## Supplementary Dataset S1 archive file for "RAPDOR: Using Jensen-Shannon Distance for the computational analysis of complex proteomics datasets": HeLaEGFTreatment_egf_90min.json (part 19 of 34)

```
05184, 0.76210557082225, 0.0, 0.006337098284187, 0.146904465557974, 0.049970758130404], [0.023731767234564, 0.817091674879496, 0.0, 0.002628696171208, 0.114953105608847, 0.041594756105885], [0.048389119115793, 0.755711203723026, 0.0, 0.008161947106619, 0.138433669217847, 0.049304060836715], [0.051995871392407, 0.705831105038336, 0.0, 0.004374765356046, 0.176181713423438, 0.061616544789773], [0.026978782521865, 0.807761306783948, 0.0, 0.013385280153917, 0.140467779209533, 0.011406851330736], [0.052055756487574, 0.733352037906383, 0.0, 0.011659411488865, 0.187221747296128, 0.015711046821051], [0.050806204851873, 0.770414804193824, 0.0, 0.017303590169218, 0.111948144488644, 0.049527256296441], [0.057321746385195, 0.796918632664928, 0.0, 0.00659366718472, 0.121814753865622, 0.017351199899535]], [[0.014994250255208, 0.552988884418905, 0.212402505057059, 0.0, 0.175978417235119, 0.043635943033709], [0.014545348835942, 0.622986029725466, 0.156771723909687, 0.0, 0.180544195907405, 0.0251527016215], [0.015041338444134, 0.609234079168032, 0.158105788190602, 0.0, 0.178322299438517, 0.039296494758715], [0.041796905976549, 0.41113157789055, 0.051727471782359, 0.0, 0.393619885169379, 0.101724159181162], [0.056636343505662, 0.551779704196245, 0.183509727782482, 0.0, 0.160575396834694, 0.047498827680917], [0.058355545097454, 0.507971573979838, 0.080065367797699, 0.0, 0.306372404329442, 0.047235108795567], [0.040740629312917, 0.507181014181813, 0.23650422893293, 0.0, 0.185673202366852, 0.029900925205488], [0.043577264242191, 0.608279617587997, 0.152201300143144, 0.0, 0.169252929264136, 0.026688888762532]], [[0.0, 1.0, 0.0, 0.0, 0.0, 0.0], [0.0, 1.0, 0.0, 0.0, 0.0, 0.0], [0.0, 1.0, 0.0, 0.0, 0.0, 0.0], [0.0, 1.0, 0.0, 0.0, 0.0, 0.0], [0.0, 1.0, 0.0, 0.0, 0.0, 0.0], [0.0, 1.0, 0.0, 0.0, 0.0, 0.0], [0.0, 1.0, 0.0, 0.0, 0.0, 0.0], [0.0, 1.0, 0.0, 0.0, 0.0, 0.0]], [[0.852237645023329, 0.0, 0.061888706722151, 0.0, 0.0, 0.08587364825452], [0.845420585554846, 0.0, 0.007227492123462, 0.0, 0.0, 0.147351922321693], [0.876279748405892, 0.0, 0.058102631365254, 0.0, 0.0, 0.065617620228855], [0.771038358078483, 0.0, 0.21545915099452, 0.0, 0.0, 0.013502490926997], [0.915397719512659, 0.0, 0.035752768054809, 0.0, 0.0, 0.048849512432532], [0.880719663653053, 0.0, 0.04712204275843, 0.0, 0.0, 0.072158293588517], [0.845589970997787, 0.0, 0.126301603546192, 0.0, 0.0, 0.028108425456021], [0.78206359267809, 0.0, 0.117830642081179, 0.0, 0.0, 0.100105765240731]], [[0.0, 0.17921593509819, 0.0, 0.311700861252258, 0.454714084449546, 0.054369119200006], [0.0, 0.17574028930871, 0.0, 0.331537530369741, 0.404222238367794, 0.088499941953754], [0.0, 0.257633248681205, 0.0, 0.20865566083275, 0.448874683758259, 0.084836406727786], [0.0, 0.268691043349677, 0.0, 0.184136751582704, 0.438373473212835, 0.108798731854784], [0.0, 0.201780710226549, 0.0, 0.311113865368879, 0.438972311229936, 0.048133113174635], [0.0, 0.030311275323072, 0.0, 0.367985081415542, 0.51470338077679, 0.087000262484596], [0.0, 0.175941343194978, 0.0, 0.278802813727092, 0.475578739374052, 0.069677103703877], [0.0, 0.195392446533379, 0.0, 0.165609336194672, 0.550039568678121, 0.088958648593828]], [[0.0, 0.0, 0.0, 1.0, 0.0, 0.0], [0.0, 0.0, 0.0, 1.0, 0.0, 0.0], [0.0, 0.0, 0.0, 1.0, 0.0, 0.0], [0.0, 0.0, 0.0, 1.0, 0.0, 0.0], [0.0, 0.0, 0.0, 1.0, 0.0, 0.0], [0.0, 0.0, 0.0, 1.0, 0.0, 0.0], [0.0, 0.0, 0.0, 1.0, 0.0, 0.0], [0.0, 0.0, 0.0, 1.0, 0.0, 0.0]], [[0.024563693505676, 0.647744689296758, 0.003672622523848, 0.007191651055762, 0.28012901122743, 0.036698332390525], [0.022999899861699, 0.638766616077444, 0.027505652162932, 0.023135725012997, 0.254997541016905, 0.032594565868023], [0.008128022214877, 0.649780435394308, 0.010939778821621, 0.004276217976846, 0.270185907056219, 0.056689638536128], [0.023326753033716, 0.640098106334169, 0.010657148079777, 0.005830096043939, 0.245195533757226, 0.074892362751173], [0.009561482876881, 0.680532971503217, 0.005631713730018, 0.009844591146278, 0.261263337976029, 0.033165902767577], [0.01282790268972, 0.511948394222776, 0.002650064767967, 0.01983444329246, 0.394603983490741, 0.058135211536334], [0.011927939279099, 0.618838195098529, 0.010514596143745, 0.017733102537658, 0.294904615842598, 0.046081551098371], [0.008802087337325, 0.563259037590719, 0.009517266612735, 0.034437255047805, 0.308729984421684, 0.075254368989732]], [[0.008258738667376, 0.042737151257093, 0.012465018249797, 0.043595134657084, 0.581113036577157, 0.311830920591492], [0.008855070931707, 0.041918925544421, 0.006574400901445, 0.024953743623505, 0.552390027243487, 0.365307831755435], [0.013071949741864, 0.049403741023074, 0.005437063458949, 0.016888825143893, 0.563630528892792, 0.351567891739427], [0.005265453897676, 0.03863317147819, 0.001924000602897, 0.002501802930024, 0.555190657621737, 0.396484913469476], [0.000937088648903, 0.019116667044094, 0.005959587923894, 0.022134762963523, 0.671626404140543, 0.280225489279043], [0.008591297393256, 0.033892456073204, 0.016582866919491, 0.028320886550214, 0.635938848294241, 0.276673644769595], [0.011430498052138, 0.026034590169641, 0.007718756792899, 0.025425959292354, 0.556339253643669, 0.3730509420493], [0.011217298960052, 0.02751424703364, 0.006268963120893, 0.010985931243962, 0.559045134187781, 0.384968425453671]], [[0.092388364372581, 0.350424083847338, 0.030759791757986, 0.051707474286328, 0.301064288955654, 0.173655996780113], [0.193330801493117, 0.295864301999478, 0.035055725950124, 0.050684363406429, 0.161951297464596, 0.263113509686257], [0.027116119072695, 0.247529771718265, 0.043123112193504, 0.115997337083566, 0.182261823450314, 0.383971836481655], [0.012642699558017, 0.071915967650693, 0.022661435319262, 0.676558612904866, 0.096766261855686, 0.119455022711475], [0.084387566142117, 0.12018398964587, 0.013351341018953, 0.00442415471875, 0.087394849844343, 0.690258098629968], [0.19851374134771, 0.289299928322329, 0.044044392994688, 0.046246777799212, 0.126076809875482, 0.295818349660578], [0.304260627844771, 0.323532769974339, 0.050991405780996, 0.027209378845872, 0.042577511799387, 0.251428305754634], [0.282387263943432, 0.198351334310422, 0.010125294761078, 0.009741740020954, 0.301596428122891, 0.197797938841223]], [[0.921940728664691, 0.030475327358925, 0.033770899300314, 0.009747638800744, 0.004065405875327, 0.0], [0.906527512969567, 0.027294880694344, 0.044045890186092, 0.013678576606406, 0.00845313954359, 0.0], [0.87005399024852, 0.038381086533468, 0.068327282695831, 0.019519529838025, 0.003718110684156, 0.0], [0.438616066305122, 0.131169759110859, 0.3018571487436, 0.121654967300389, 0.006702058540031, 0.0], [0.905759269285805, 0.039250005598261, 0.046660475512859, 0.005632936993807, 0.002697312609269, 0.0], [0.571863316099224, 0.185820457710184, 0.223424137111912, 0.01742140123708, 0.001470687841599, 0.0], [0.896637424096264, 0.04253755823064, 0.050367402832305, 0.008997740042555, 0.001459874798237, 0.0], [0.859845038937797, 0.041036238516075, 0.081874751113817, 0.015699725296234, 0.001544246136078, 0.0]], [[0.0, 0.0, 0.520601987208646, 0.479398012791354, 0.0, 0.0], [0.0, 0.0, 0.889010140955172, 0.110989859044828, 0.0, 0.0], [0.0, 0.0, 0.462606467999178, 0.537393532000822, 0.0, 0.0], [0.0, 0.0, 0.277776696365697, 0.722223303634303, 0.0, 0.0], [0.0, 0.0, 0.563352285934906, 0.436647714065094, 0.0, 0.0], [0.0, 0.0, 0.457090173868597, 0.542909826131403, 0.0, 0.0], [0.0, 0.0, 0.658038885696782, 0.341961114303218, 0.0, 0.0], [0.0, 0.0, 0.732767047576946, 0.267232952423054, 0.0, 0.0]], [[0.0, 0.0, 0.0, 0.898756152837818, 0.026997317899653, 0.074246529262529], [0.0, 0.0, 0.0, 0.827628074884933, 0.090797661429539, 0.081574263685528], [0.0, 0.0, 0.0, 0.918599163114631, 0.03980770982149, 0.041593127063879], [0.0, 0.0, 0.0, 0.856760407524754, 0.137788836960754, 0.005450755514492], [0.0, 0.0, 0.0, 0.807805574220299, 0.110264401849697, 0.081930023930004], [0.0, 0.0, 0.0, 0.900425289693151, 0.079189679002054, 0.020385031304795], [0.0, 0.0, 0.0, 0.856208021404607, 0.104514187805901, 0.039277790789492], [0.0, 0.0, 0.0, 0.86361767472161, 0.086629694799666, 0.049752630478723]], [[0.046592622493391, 0.289762379916169, 0.015343511620933, 0.343970304650195, 0.221764326767706, 0.082566854551607], [0.055733624586383, 0.176889159444514, 0.034755822837221, 0.379056939210539, 0.217211233367179, 0.136353220554164], [0.060984744613446, 0.087039800291247, 0.028907338910075, 0.445336049594183, 0.240303573315103, 0.137428493275947], [0.077514552368315, 0.244640686206765, 0.013901676551247, 0.410986352771424, 0.1757215644005, 0.077235167701749], [0.026901161880801, 0.127697209620601, 0.045151262089892, 0.410876352498357, 0.218111436766114, 0.171262577144235], [0.007446583023083, 0.047241022464574, 0.090465990391518, 0.570083614315637, 0.204431225521922, 0.080331564283265], [0.018655311976474, 0.101424238585084, 0.028714292533075, 0.478910129960714, 0.244390023388839, 0.127906003555813], [0.02382113594573, 0.054655454910606, 0.009653774962484, 0.439774309168046, 0.333037994738858, 0.139057330274276]], [[0.0, 0.0, 0.139433056093142, 0.617305373053164, 0.119336418823249, 0.123925152030444], [0.0, 0.0, 0.142710236268694, 0.698998587188713, 0.080560425567374, 0.077730750975219], [0.0, 0.0, 0.099141119296616, 0.73486911629668, 0.09357688058681, 0.072412883819895], [0.0, 0.0, 0.095480299841787, 0.739590376241822, 0.129308904171795, 0.035620419744596], [0.0, 0.0, 0.135212688179989, 0.661302533458712, 0.062116890137276, 0.141367888224024], [0.0, 0.0, 0.096791565364104, 0.694718924866908, 0.102509032581713, 0.105980477187276], [0.0, 0.0, 0.14076178131845, 0.687963696383878, 0.100581240817034, 0.070693281480638], [0.0, 0.0, 0.130331633818365, 0.674573873958319, 0.16651564985035, 0.028578842372966]], [[0.878630322974153, 0.0, 0.024660746210201, 0.096708930815646, 0.0, 0.0], [0.881628974180348, 0.0, 0.012526841772673, 0.105844184046979, 0.0, 0.0], [0.822151201157492, 0.0, 0.022413561309212, 0.155435237533296, 0.0, 0.0], [0.598398378017048, 0.0, 0.105111145545405, 0.296490476437547, 0.0, 0.0], [0.825713436894432, 0.0, 0.025464090639579, 0.148822472465988, 0.0, 0.0], [0.828730172301244, 0.0, 0.047409737774543, 0.123860089924213, 0.0, 0.0], [0.830214084716542, 0.0, 0.016873351530271, 0.152912563753187, 0.0, 0.0], [0.845235936279699, 0.0, 0.018356255737404, 0.136407807982898, 0.0, 0.0]], [[0.019541810308665, 0.210549846917777, 0.005933394287575, 0.493230309176009, 0.237553032976012, 0.033191606333962], [0.013442845823983, 0.205447443916157, 0.00978959795122, 0.464444317446678, 0.260961726377348, 0.045914068484614], [0.012458522433506, 0.180196452790503, 0.016999058526195, 0.392032416050328, 0.352015174606547, 0.046298375592919], [0.0214721976439, 0.110426320255038, 0.00247890607828, 0.376866999739039, 0.364682902047832, 0.124072674235911], [0.034064156114687, 0.021455049308601, 0.015113390074109, 0.585252897468291, 0.296015520813303, 0.048098986221009], [0.000811150902604, 0.216243436886014, 0.005424460642251, 0.389701054891893, 0.340944805988404, 0.046875090688833], [0.043775108783539, 0.259423296127554, 0.011927441528299, 0.350608158882803, 0.274913701010678, 0.059352293667126], [0.027650036655672, 0.195217197041553, 0.002556027977962, 0.386171083195384, 0.328211420083774, 0.060194235045655]], [[0.0, 1.0, 0.0, 0.0, 0.0, 0.0], [0.0, 1.0, 0.0, 0.0, 0.0, 0.0], [0.0, 1.0, 0.0, 0.0, 0.0, 0.0], [0.0, 1.0, 0.0, 0.0, 0.0, 0.0], [0.0, 1.0, 0.0, 0.0, 0.0, 0.0], [0.0, 1.0, 0.0, 0.0, 0.0, 0.0], [0.0, 1.0, 0.0, 0.0, 0.0, 0.0], [0.0, 1.0, 0.0, 0.0, 0.0, 0.0]], [[0.0, 0.0, 0.0, 0.866566804681272, 0.0, 0.133433195318728], [0.0, 0.0, 0.0, 0.804329596255176, 0.0, 0.195670403744824], [0.0, 0.0, 0.0, 0.97531040580476, 0.0, 0.02468959419524], [0.0, 0.0, 0.0, 0.659557410059049, 0.0, 0.340442589940951], [0.0, 0.0, 0.0, 0.73818404255099, 0.0, 0.26181595744901], [0.0, 0.0, 0.0, 0.739400472856161, 0.0, 0.260599527143839], [0.0, 0.0, 0.0, 0.702878396939551, 0.0, 0.297121603060449], [0.0, 0.0, 0.0, 0.699036152075299, 0.0, 0.300963847924701]], [[0.0, 0.0, 0.20754090861417, 0.597900772826196, 0.0, 0.194558318559634], [0.0, 0.0, 0.080563634946864, 0.783781224097734, 0.0, 0.135655140955402], [0.0, 0.0, 0.146177932255755, 0.813885102563084, 0.0, 0.03993696518116], [0.0, 0.0, 0.14184073254477, 0.695924082218687, 0.0, 0.162235185236543], [0.0, 0.0, 0.20271096060566, 0.686086513555825, 0.0, 0.111202525838515], [0.0, 0.0, 0.126862605574772, 0.690477770449606, 0.0, 0.182659623975623], [0.0, 0.0, 0.320800504591324, 0.602014664895451, 0.0, 0.077184830513225], [0.0, 0.0, 0.441496385312958, 0.489558245662067, 0.0, 0.068945369024975]], [[0.0, 0.0, 0.987310845179987, 0.012689154820013, 0.0, 0.0], [0.0, 0.0, 0.99212622042642, 0.00787377957358, 0.0, 0.0], [0.0, 0.0, 0.994849415010531, 0.005150584989469, 0.0, 0.0], [0.0, 0.0, 0.941435576875317, 0.058564423124683, 0.0, 0.0], [0.0, 0.0, 0.993851089549885, 0.006148910450115, 0.0, 0.0], [0.0, 0.0, 0.960612189287404, 0.039387810712596, 0.0, 0.0], [0.0, 0.0, 0.993632851718572, 0.006367148281428, 0.0, 0.0], [0.0, 0.0, 0.995992782194538, 0.004007217805462, 0.0, 0.0]], [[0.0, 0.0, 0.913733561734395, 0.086266438265605, 0.0, 0.0], [0.0, 0.0, 0.956641934251101, 0.043358065748899, 0.0, 0.0], [0.0, 0.0, 0.972423035842222, 0.027576964157778, 0.0, 0.0], [0.0, 0.0, 0.917686379731435, 0.082313620268565, 0.0, 0.0], [0.0, 0.0, 0.937150023106692, 0.062849976893308, 0.0, 0.0], [0.0, 0.0, 0.975498029748071, 0.024501970251929, 0.0, 0.0], [0.0, 0.0, 0.915802377020285, 0.084197622979715, 0.0, 0.0], [0.0, 0.0, 0.925161649610623, 0.074838350389377, 0.0, 0.0]], [[0.0, 0.598248748440255, 0.056775138034207, 0.144522376509657, 0.20045373701588, 0.0], [0.0, 0.729279472876816, 0.056505244704296, 0.106604377956375, 0.107610904462512, 0.0], [0.0, 0.566316176909982, 0.069979124053528, 0.179009596553001, 0.18469510248349, 0.0], [0.0, 0.826915356574448, 0.015792548982651, 0.046136909794205, 0.111155184648696, 0.0], [0.0, 0.675451142699739, 0.035448748481086, 0.14056187090148, 0.148538237917694, 0.0], [0.0, 0.378631554567849, 0.065486697739071, 0.247938394630547, 0.307943353062533, 0.0], [0.0, 0.575918296890778, 0.056090737492221, 0.209558178495735, 0.158432787121266, 0.0], [0.0, 0.572504144857174, 0.080801406895138, 0.057822989648416, 0.288871458599271, 0.0]], [[0.0, 0.02120177713286, 0.222192973061476, 0.155668559506671, 0.52344669983978, 0.077489990459212], [0.0, 0.024832563995481, 0.178908187816727, 0.161388344933194, 0.605992817577703, 0.028878085676895], [0.0, 0.017695027114307, 0.252942912914836, 0.145269269738658, 0.533852391910201, 0.050240398321999], [0.0, 0.018350637037559, 0.113283485645543, 0.13966505272782, 0.650667931638232, 0.078032892950846], [0.0, 0.047478917454973, 0.206081405255268, 0.148420522007333, 0.55890703570739, 0.039112119575036], [0.0, 0.055736265877896, 0.202758040363333, 0.150700047910899, 0.569098680944976, 0.021706964902896], [0.0, 0.053869922073527, 0.249590979296204, 0.111944769651921, 0.518703420499961, 0.065890908478387], [0.0, 0.023306228833328, 0.23900772472901, 0.094038998313634, 0.556849621405965, 0.086797426718062]], [[0.0, 0.064114497048606, 0.0, 0.0, 0.701995045945089, 0.233890457006304], [0.0, 0.173402079043978, 0.0, 0.0, 0.69168307071791, 0.134914850238112], [0.0, 0.119187850027152, 0.0, 0.0, 0.750950001282864, 0.129862148689984], [0.0, 0.152654889232274, 0.0, 0.0, 0.532202772818704, 0.315142337949022], [0.0, 0.096348789378906, 0.0, 0.0, 0.77793351054616, 0.125717700074934], [0.0, 0.112083414081848, 0.0, 0.0, 0.672195258521782, 0.21572132739637], [0.0, 0.127703403806114, 0.0, 0.0, 0.709717228855162, 0.162579367338724], [0.0, 0.123048085266519, 0.0, 0.0, 0.653948959570249, 0.223002955163232]], [[0.260193675958483, 0.488540138018008, 0.144775711562375, 0.013128445421209, 0.041058342629909, 0.052303686410016], [0.270853029984705, 0.535926253044175, 0.121178234375031, 0.00563570993705, 0.039165191837898, 0.02724158082114], [0.251227687714695, 0.48134547296073, 0.170657282697946, 0.015785282465378, 0.045746081370301, 0.035238192790951], [0.237392341328833, 0.521080938874652, 0.096298281121604, 0.047615192552672, 0.068355430003859, 0.029257816118379], [0.152226900691362, 0.626345739253703, 0.152115741521546, 0.007415435927653, 0.033815866016093, 0.028080316589644], [0.208958778427766, 0.451300722446381, 0.203403028240708, 0.037335565501414, 0.066745381550953, 0.032256523832779], [0.198083722663436, 0.521416513005218, 0.185731448043736, 0.03667924436199, 0.038843856399149, 0.019245215526471], [0.195760577201612, 0.475764042855743, 0.219716135215646, 0.039340903074796, 0.03826781304437, 0.031150528607833]], [[0.263337890023117, 0.41354307127666, 0.114454717392938, 0.0, 0.038766090838513, 0.169898230468772], [0.252987003278703, 0.561370616293345, 0.064418202550583, 0.0, 0.083325284953033, 0.037898892924336], [0.254865811553004, 0.533299283230086, 0.119746050138961, 0.0, 0.080995008077966, 0.011093846999983], [0.275457877133564, 0.414311280000742, 0.056307703203403, 0.0, 0.212991270069655, 0.040931869592636], [0.179708362712996, 0.62433632036654, 0.082057571658765, 0.0, 0.072243672852612, 0.041654072409087], [0.26383625916374, 0.471363493685633, 0.139671227961413, 0.0, 0.089270170629981, 0.035858848559233], [0.159540457513254, 0.51951038189847, 0.15089266532515, 0.0, 0.082252711292852, 0.087803783970273], [0.209342348915563, 0.5762649729217, 0.106834828069447, 0.0, 0.080659231267637, 0.026898618825652]], [[0.061846574697712, 0.756863456061902, 0.010416691478005, 0.039864239463351, 0.108057171264334, 0.022951867034697], [0.075000405124803, 0.745741135534107, 0.00871520538329, 0.049930524737588, 0.099382928801412, 0.0212298004188], [0.035668500696461, 0.352354746728094, 0.014510588529117, 0.028128063144198, 0.039226710670938, 0.530111390231192], [0.113557707558624, 0.594087963898384, 0.007938648392583, 0.034076729378662, 0.184089256125102, 0.066249694646644], [0.054286043087551, 0.816460881533262, 0.009959017246258, 0.043060699321323, 0.055440549989603, 0.020792808822003], [0.067740154671261, 0.522887947291559, 0.021900162139159, 0.038968543527929, 0.061699045083392, 0.2868041472867], [0.068196959151158, 0.717538929988272, 0.019632201505373, 0.05938959984378, 0.108340203601987, 0.026902105909431], [0.074821077078256, 0.713490341101348, 0.020347302206965, 0.051323184666121, 0.106346829218801, 0.033671265728509]], [[0.211197194455046, 0.618691970305211, 0.10540458688788, 0.009039159744054, 0.039085972796823, 0.016581115810985], [0.202674186284956, 0.608860630868889, 0.102741992729191, 0.021933724396173, 0.01016079605618, 0.05362866966461], [0.199830119492284, 0.591415170362014, 0.104914050370329, 0.029762351462262, 0.025433435740344, 0.048644872572767], [0.182930381998455, 0.49572251486945, 0.111765581510398, 0.156488420221904, 0.046602740308471, 0.006490361091322], [0.144848506426582, 0.687834261195674, 0.10836603746411, 0.022722715779329, 0.019544623502169, 0.016683855632136], [0.198246921111947, 0.508027234731737, 0.202407002171157, 0.048963475459816, 0.033571372153308, 0.008783994372036], [0.203054332374057, 0.568457711625148, 0.144389620668329, 0.033390509649633, 0.02186658966631, 0.028841236016523], [0.159842718442107, 0.588967050074978, 0.171348213991721, 0.027914967166514, 0.010937153481687, 0.040989896842993]], [[0.293442681281286, 0.517942533092478, 0.10457957384932, 0.022058966371022, 0.030885501176323, 0.031090744229571], [0.306161261318683, 0.52260667431534, 0.096568590785997, 0.009315340403801, 0.028365938452641, 0.036982194723538], [0.34888078533066, 0.428910811732221, 0.143489695244338, 0.038029794362154, 0.033339530963221, 0.007349382367407], [0.285633352887986, 0.445157119719221, 0.129650616835673, 0.09059317742605, 0.037876320714019, 0.011089412417052], [0.227720054248408, 0.65959887517546, 0.086335016178461, 0.015796937044685, 0.004679207862303, 0.005869909490682], [0.25572865347968, 0.487670829393877, 0.19248823744958, 0.031428058551999, 0.007015902740404, 0.02566831838446], [0.261204126616793, 0.478479421813438, 0.156674433795383, 0.042316223617684, 0.031437993987688, 0.029887800169013], [0.205482549788531, 0.549068714878643, 0.15128615668764, 0.027625715795124, 0.028994137970161, 0.037542724879901]], [[0.259737045824687, 0.558898815593073, 0.101749182106134, 0.0, 0.028109315305136, 0.05150564117097], [0.23075956413802, 0.599218341310583, 0.079199385598519, 0.0, 0.041705120548232, 0.049117588404646], [0.272049466149137, 0.503521934797441, 0.121651466110993, 0.0, 0.047150442558773, 0.055626690383657], [0.194199975817158, 0.460454777111996, 0.032999286378173, 0.0, 0.281067746919737, 0.031278213772937], [0.204264945590434, 0.692020113788574, 0.085254028410559, 0.0, 0.013992949142334, 0.004467963068099], [0.24749025607868, 0.525129511790968, 0.207158719516819, 0.0, 0.014801124537797, 0.005420388075737], [0.215612918424207, 0.58955947883484, 0.177434092665639, 0.0, 0.011029503927438, 0.006364006147876], [0.154188762894522, 0.667590047526661, 0.151324813927167, 0.0, 0.020877973601827, 0.006018402049824]], [[0.0, 0.007916001104962, 0.029288268990584, 0.805049076568954, 0.088147601169583, 0.069599052165917], [0.0, 0.009376058694125, 0.027345427685267, 0.817846766042036, 0.102128572921716, 0.043303174656856], [0.0, 0.043131888098954, 0.023687035647255, 0.787645692503054, 0.101423339752065, 0.044112043998672], [0.0, 0.03096701367072, 0.004368944222053, 0.690082164993905, 0.220098312998778, 0.054483564114545], [0.0, 0.019534270144588, 0.039992119786428, 0.807626561044606, 0.090564023435631, 0.042283025588746], [0.0, 0.009179080465871, 0.013622347033992, 0.83000977436061, 0.086891706339737, 0.06029709179979], [0.0, 0.022005404560965, 0.026457495951725, 0.816368292992997, 0.094419932748833, 0.04074887374548], [0.0, 0.008018164108658, 0.022752479437779, 0.833449632346156, 0.102621483455199, 0.033158240652208]], [[0.0, 0.30777479571165, 0.03374518788276, 0.029260293205982, 0.506720881193938, 0.12249884200567], [0.0, 0.331099644713089, 0.006885639320208, 0.046303949627926, 0.50576571857022, 0.109945047768556], [0.0, 0.20876082387072, 0.016648230969054, 0.030448747943426, 0.578777922249225, 0.165364274967576], [0.0, 0.225624139802395, 0.016215563696179, 0.003405447784202, 0.406891570227588, 0.347863278489638], [0.0, 0.179031667195573, 0.004364066223519, 0.03373441653529, 0.633798381048929, 0.149071468996688], [0.0, 0.086274000100622, 0.040357461415369, 0.071051790621018, 0.611394597157628, 0.190922150705362], [0.0, 0.076253706528432, 0.012634215939469, 0.097297452066213, 0.572818167832431, 0.240996457633455], [0.0, 0.095909755223309, 0.014534527811348, 0.058752012176275, 0.592697354463737, 0.238106350325332]], [[0.141684733848774, 0.310228214103913, 0.040912111143577, 0.101431631675106, 0.262045782574879, 0.14369752665375], [0.12814750020115, 0.361820268159481, 0.042779400078353, 0.101679853439199, 0.254438231835224, 0.111134746286593], [0.133290260206773, 0.382696117189117, 0.062384516243775, 0.102243598154732, 0.24042222107149, 0.078963287134113], [0.083594811233384, 0.400925000217706, 0.035535682459021, 0.133900851168715, 0.247227519395206, 0.098816135525968], [0.114075272875839, 0.418478276906632, 0.068423196319483, 0.095477811613599, 0.196432864863813, 0.107112577420635], [0.1026600348254, 0.316903082996041, 0.075194316439434, 0.147214922183178, 0.259682185178569, 0.098345458377378], [0.087742443512394, 0.438614686324819, 0.075522253517363, 0.138064261385528, 0.196752151145412, 0.063304204114484], [0.11567313659105, 0.451460738450822, 0.075823662958896, 0.132482305860166, 0.153341318326127, 0.071218837812939]], [[0.161447749593639, 0.455315802534008, 0.070818499504829, 0.048983655654502, 0.263434292713022, 0.0], [0.041828624166011, 0.659881119737765, 0.083526066309799, 0.095991808319089, 0.118772381467336, 0.0], [0.059587669729044, 0.526263561033269, 0.021166614560463, 0.065795132582485, 0.327187022094739, 0.0], [0.051116701003823, 0.6754362525993, 0.071786003916393, 0.012322982498254, 0.18933805998223, 0.0], [0.042152191432277, 0.69514363713025, 0.091138128582812, 0.0896143286547, 0.081951714199961, 0.0], [0.050151122835465, 0.406276792536329, 0.073732731897064, 0.104246750722825, 0.365592602008317, 0.0], [0.055186881831641, 0.586893796086108, 0.061486605532299, 0.082703959029227, 0.213728757520726, 0.0], [0.044310729772419, 0.571946063591127, 0.070876120951331, 0.088122867291119, 0.224744218394004, 0.0]], [[0.737591975951205, 0.08385840243781, 0.037196011127292, 0.040621158239407, 0.066366759629845, 0.03436569261444], [0.676667942352694, 0.099133837334292, 0.035337739265098, 0.050405931987882, 0.089618406628343, 0.048836142431691], [0.59075883755804, 0.15095480050086, 0.066219064136136, 0.049637433793837, 0.099889590428986, 0.042540273582141], [0.440671206399831, 0.148478886215392, 0.085647703205921, 0.241501895667586, 0.045379644541059, 0.038320663970211], [0.768380454514164, 0.110032654800781, 0.020738698334512, 0.022089840720971, 0.044664730784594, 0.034093620844977], [0.553082454930687, 0.241953940794042, 0.077171807253854, 0.035570537182817, 0.052188160517502, 0.040033099321097], [0.645709947545167, 0.169580110737356, 0.040304020967344, 0.036262817894294, 0.075364721865765, 0.032778380990074], [0.665141592165932, 0.140156352716177, 0.036019317928106, 0.048826791951175, 0.074041762217874, 0.035814183020738]], [[0.709726202250908, 0.153452602109032, 0.038890726485144, 0.055197618174878, 0.018544200947769, 0.024188650032268], [0.704919268531676, 0.155567915839099, 0.032077093069597, 0.047000013657118, 0.0236082583881, 0.03682745051441], [0.621865318553152, 0.21643708861399, 0.037335088870366, 0.064113673608709, 0.019925374017215, 0.040323456336568], [0.338631221615729, 0.170957107660831, 0.14377894820903, 0.307408595511561, 0.018582212278919, 0.02064191472393], [0.691314410648511, 0.172201187231925, 0.034422643507008, 0.057301752564404, 0.013366959244773, 0.031393046803378], [0.484340562322865, 0.266878312227521, 0.097370492224333, 0.097563804358534, 0.019032282022134, 0.034814546844614], [0.634052240121509, 0.187156652538988, 0.049708860947617, 0.07908738730928, 0.02733205708423, 0.022662801998376], [0.64565000616547, 0.196133300036856, 0.048851885159406, 0.074186567765314, 0.013590546078351, 0.021587694794602]], [[0.0, 0.009267010941455, 0.006401539393053, 0.53686204211276, 0.443580023402943, 0.003889384149789], [0.0, 0.020264754028705, 0.00517152366702, 0.514832132232145, 0.412997775028342, 0.046733815043787], [0.0, 0.021568200254737, 0.007581698475517, 0.52635546653067, 0.395305723012038, 0.049188911727038], [0.0, 0.065581186065273, 0.003822183356989, 0.527054977702852, 0.344892536442546, 0.05864911643234], [0.0, 0.030842456357895, 0.006245392461916, 0.509142364659318, 0.417997424807665, 0.035772361713206], [0.0, 0.056662034332529, 0.006990097091116, 0.51028423631657, 0.410792868076761, 0.015270764183023], [0.0, 0.026504185735707, 0.008674736246688, 0.509623661932641, 0.409975649603368, 0.045221766481596], [0.0, 0.040354899893115, 0.007549263227637, 0.526420842761485, 0.421362388136502, 0.004312605981261]], [[0.0, 0.0, 0.0, 0.415190552815646, 0.584809447184354, 0.0], [0.0, 0.0, 0.0, 0.395253073658957, 0.604746926341043, 0.0], [0.0, 0.0, 0.0, 0.356257878752694, 0.643742121247306, 0.0], [0.0, 0.0, 0.0, 0.324189545672304, 0.675810454327696, 0.0], [0.0, 0.0, 0.0, 0.369985661817451, 0.630014338182549, 0.0], [0.0, 0.0, 0.0, 0.303519365734647, 0.696480634265353, 0.0], [0.0, 0.0, 0.0, 0.365884022663378, 0.634115977336622, 0.0], [0.0, 0.0, 0.0, 0.529381381764217, 0.470618618235783, 0.0]], [[0.338663529907633, 0.61750074353463, 0.0, 0.026447778527664, 0.017387948030073, 0.0], [0.42249460132793, 0.543056737796358, 0.0, 0.023796589641439, 0.010652071234273, 0.0], [0.330225460261979, 0.636906888590631, 0.0, 0.019715219607427, 0.013152431539963, 0.0], [0.327095788335158, 0.441596241604581, 0.0, 0.103296908216342, 0.12801106184392, 0.0], [0.523372889799083, 0.439958991338641, 0.0, 0.022724404694947, 0.013943714167329, 0.0], [0.396424851670278, 0.534475259152234, 0.0, 0.042208920191348, 0.02689096898614, 0.0], [0.471479773610141, 0.470810684455082, 0.0, 0.033850607275187, 0.02385893465959, 0.0], [0.437390488405303, 0.515127463359962, 0.0, 0.029943270845667, 0.017538777389068, 0.0]], [[0.022258519190756, 0.063139561296434, 0.0, 0.09138075020386, 0.740449298439439, 0.082771870869511], [0.063673019914939, 0.026057738500346, 0.0, 0.089839001340728, 0.727216541444938, 0.093213698799049], [0.009077712654656, 0.120573521725082, 0.0, 0.065154520903208, 0.711428752465984, 0.09376549225107], [0.025749983974449, 0.080389039572334, 0.0, 0.090596661292821, 0.626747344980451, 0.176516970179945], [0.060096556890789, 0.037856932002648, 0.0, 0.085409585781129, 0.751375774559764, 0.06526115076567], [0.013305729909881, 0.049627629475208, 0.0, 0.082767014813862, 0.766842692904432, 0.087456932896617], [0.052209935299573, 0.05372496436921, 0.0, 0.076824884393651, 0.677864597559341, 0.139375618378225], [0.055678324384461, 0.087064394125672, 0.0, 0.087999415699641, 0.661864072280649, 0.107393793509576]], [[0.068767182065747, 0.083308876287278, 0.039175471763647, 0.098734597601079, 0.600404667878799, 0.109609204403449], [0.08391622657196, 0.049524967084739, 0.003499231035508, 0.121580604025962, 0.619974058988664, 0.121504912293167], [0.073552766546546, 0.144991425211922, 0.005401944739786, 0.049328354299588, 0.615005035038401, 0.111720474163757], [0.067634080154006, 0.165163570811144, 0.006845028624668, 0.072845753298446, 0.507861793811074, 0.179649773300663], [0.03263644017701, 0.08510565772495, 0.003484072484081, 0.050434217144448, 0.729216815026475, 0.099122797443036], [0.081515472303772, 0.052069633807668, 0.013552764193509, 0.05690065266319, 0.686734943914481, 0.109226533117381], [0.119233925956255, 0.136354542061047, 0.006316188020207, 0.05395064108492, 0.541775340127022, 0.142369362750549], [0.180002036086748, 0.078697169677598, 0.006974301268206, 0.033680956515911, 0.585269239479016, 0.11537629697252]], [[0.214679133356802, 0.154699317204506, 0.072081883739844, 0.131539194348075, 0.370653164640684, 0.05634730671009], [0.159473663286119, 0.129662403042394, 0.054457047684556, 0.144005182811479, 0.437818654476611, 0.074583048698841], [0.193304111220734, 0.188861583450454, 0.053716296330072, 0.093532329934185, 0.391335703730927, 0.079249975333628], [0.173492512477436, 0.169755499175408, 0.102339405014166, 0.201353290777215, 0.258167706815469, 0.094891585740305], [0.18884996274371, 0.141973119149761, 0.113037940765514, 0.082615141189215, 0.413371237522955, 0.060152598628845], [0.182440367837713, 0.178696592458761, 0.083785102046042, 0.097744256332162, 0.36607548252766, 0.091258198797662], [0.283207767255053, 0.158304675222378, 0.052081677180441, 0.098014916788536, 0.329759294471912, 0.07863166908168], [0.197310098865395, 0.156072571657658, 0.065501347847923, 0.096186057389265, 0.388253569651784, 0.096676354587975]], [[0.249765030825879, 0.163986814891538, 0.041849808950483, 0.07291332316881, 0.399215753407412, 0.072269268755878], [0.175499744365184, 0.210528893968747, 0.025164892309268, 0.02017395191469, 0.482602717433518, 0.086029800008593], [0.304066256470104, 0.192173988274917, 0.031959541211643, 0.027713349678122, 0.346745887819698, 0.097340976545516], [0.241821019350704, 0.203615800839408, 0.065383175890601, 0.074018008295343, 0.314686081661813, 0.100475913962131], [0.241430359341228, 0.131322399255953, 0.07028327011662, 0.061341887027643, 0.469868532763802, 0.025753551494754], [0.215709285579116, 0.15621001283892, 0.056469242399729, 0.061205952880922, 0.413284094324776, 0.097121411976537], [0.271933847286517, 0.13940348354716, 0.02931920506376, 0.061872162044339, 0.366545319382327, 0.130925982675896], [0.173955392175136, 0.275490169589475, 0.02552692933069, 0.07478265823853, 0.348433819183993, 0.101811031482176]], [[0.0, 0.061609622350522, 0.0, 0.058781720747859, 0.803313742606609, 0.07629491429501], [0.0, 0.067959017640387, 0.0, 0.086117425369108, 0.770729324553661, 0.075194232436843], [0.0, 0.124899876839848, 0.0, 0.064592627582415, 0.714624197146811, 0.095883298430927], [0.0, 0.092816187220153, 0.0, 0.070797576932995, 0.634056186524804, 0.202330049322049], [0.0, 0.048545161171051, 0.0, 0.084742402436641, 0.815378894749135, 0.051333541643174], [0.0, 0.068891818471101, 0.0, 0.047153630413592, 0.801091555314592, 0.082862995800714], [0.0, 0.0809638426309, 0.0, 0.06558254569956, 0.722045097919112, 0.131408513750428], [0.0, 0.083335827767667, 0.0, 0.082251946621947, 0.706583905491172, 0.127828320119214]], [[0.124834981096286, 0.16426404625369, 0.215597368765426, 0.060169667144323, 0.308028166948926, 0.127105769791349], [0.111091300484694, 0.186038399609093, 0.179631611120824, 0.051628936811744, 0.352367458072808, 0.119242293900837], [0.120957719100626, 0.191103366076424, 0.15659402649894, 0.047453662018845, 0.337279223355082, 0.146612002950083], [0.182653179463586, 0.186908078601974, 0.041676563756924, 0.073873216337082, 0.319720561283952, 0.195168400556482], [0.128809937438447, 0.199391324407163, 0.13613953138811, 0.063129558596517, 0.362811712083696, 0.109717936086067], [0.14722179691628, 0.154613034068918, 0.169930502033902, 0.077204989135363, 0.317865558477799, 0.133164119367739], [0.146074659353387, 0.153660182785293, 0.123233022589649, 0.059577416728074, 0.349795569178272, 0.167659149365324], [0.135898422845402, 0.217577121460983, 0.152800266878042, 0.049852106882817, 0.320504431177869, 0.123367650754886]], [[0.145048863250807, 0.168898359941698, 0.084647127673325, 0.062058748535421, 0.261519941439938, 0.277826959158811], [0.102316562395246, 0.160707282744652, 0.069558770091322, 0.03542525366621, 0.377689299029135, 0.254302832073435], [0.1400936819754, 0.165747920911966, 0.061831389150787, 0.037196041616468, 0.292320554102672, 0.302810412242707], [0.130921779359433, 0.146485637081305, 0.051867527911175, 0.145318466366401, 0.253354343977059, 0.272052245304628], [0.165834258787509, 0.176749452489606, 0.063775220900241, 0.040813462243826, 0.340402720255177, 0.212424885323642], [0.185954214919227, 0.190642048527085, 0.069187606084485, 0.042496218627712, 0.245473692563582, 0.266246219277908], [0.16288437579333, 0.161479584996834, 0.075787384522651, 0.030308393398417, 0.222955550202108, 0.346584711086659], [0.162604447499956, 0.148811277952503, 0.07113600342454, 0.041106631170311, 0.277214820294128, 0.299126819658562]], [[0.206357644621938, 0.077365147053435, 0.066675615123256, 0.045072073441231, 0.216762483959281, 0.387767035800858], [0.181736985778873, 0.094954086544255, 0.073288505290884, 0.03507216500845, 0.245083964905945, 0.369864292471593], [0.075955736037828, 0.116014481719533, 0.073357870950862, 0.052503617886185, 0.234395145965949, 0.447773147439642], [0.125174182476184, 0.083914079780166, 0.131083629370397, 0.093147340459906, 0.219034138248066, 0.347646629665282], [0.188604813874151, 0.117912900608469, 0.097880465604484, 0.038182457067286, 0.164525974747534, 0.392893388098076], [0.205858191074368, 0.106221596956967, 0.072238988861115, 0.056354328236263, 0.185259597526469, 0.374067297344818], [0.131922730977663, 0.12271106717397, 0.138439766176719, 0.052545628125639, 0.203752771008296, 0.350628036537714], [0.0032714763967, 0.128418929903621, 0.155930040147466, 0.049771873961999, 0.230714638231299, 0.431893041358915]], [[0.324849731339654, 0.11516570172774, 0.085309723461815, 0.13286299968574, 0.176894632368019, 0.164917211417032], [0.17673988304464, 0.132681589868518, 0.043072313612045, 0.083390426065803, 0.312772635041197, 0.251343152367798], [0.181251666181538, 0.087534277530482, 0.137054850496722, 0.066689403833884, 0.181782788268145, 0.34568701368923], [0.310501976625557, 0.078338320436233, 0.046943264013455, 0.166481078064865, 0.140906291769942, 0.256829069089947], [0.117344669930877, 0.14474166101372, 0.114022342250091, 0.057183967028607, 0.251306753625214, 0.315400606151491], [0.11847168388395, 0.059378408437763, 0.034888941890788, 0.096481816806606, 0.212744580278468, 0.478034568702426], [0.076561929288298, 0.068817575938914, 0.041284143217464, 0.020257985197087, 0.389485929301619, 0.403592437056619], [0.102729803784531, 0.117093997702191, 0.198378017031928, 0.083930633451883, 0.188082690842297, 0.309784857187171]], [[0.096389588937417, 0.238519892911351, 0.067374810916609, 0.082743526098213, 0.337509716014408, 0.177462465122002], [0.137092355647638, 0.247429277156646, 0.062502333477089, 0.068319886712861, 0.332610298228065, 0.152045848777699], [0.072418038030728, 0.247948651065887, 0.057469912851951, 0.082459881126808, 0.338946272845, 0.200757244079626], [0.103751562665382, 0.21006872298359, 0.039588579737918, 0.140370370838403, 0.292340179062578, 0.213880584712128], [0.095696202720965, 0.248821238490579, 0.093015454452057, 0.073601674485554, 0.329032559667449, 0.159832870183395], [0.13423721519102, 0.174586681013085, 0.078042106894431, 0.125029776555228, 0.276592719430589, 0.211511500915647], [0.099405800708049, 0.219849825297512, 0.10065604630878, 0.098911271320316, 0.26166570046237, 0.219511355902973], [0.087802594966081, 0.244123421164319, 0.079217849564185, 0.098461085753122, 0.293921446921769, 0.196473601630525]], [[0.063070841406433, 0.083110915028964, 0.096463535655655, 0.018291324543518, 0.314545169113635, 0.424518214251796], [0.033999343552626, 0.092548410452944, 0.097356192144991, 0.016417118172421, 0.362977448294997, 0.396701487382022], [0.033586484927869, 0.108196610179562, 0.077461864904159, 0.009489660730921, 0.319231770885349, 0.452033608372139], [0.080273790166115, 0.136895015922819, 0.027541993895029, 0.021141115426395, 0.315816382740643, 0.418331701849], [0.032469620197637, 0.115053560806843, 0.124661050423272, 0.0171833949399, 0.308860195380649, 0.4017721782517], [0.079553878231058, 0.054091444066048, 0.096866148737796, 0.019653175577795, 0.261299261710862, 0.488536091676442], [0.031717559471602, 0.098971636661577, 0.094251664458032, 0.01818893252301, 0.25112100387226, 0.50574920301352], [0.026450943325707, 0.070236107099754, 0.110674922985136, 0.010989227198412, 0.266192646827534, 0.515456152563458]], [[0.104054189101996, 0.609872640872302, 0.033490120857319, 0.005600858332053, 0.180107256382463, 0.066874934453868], [0.207141717169186, 0.162604764819688, 0.066765696802259, 0.066422937134595, 0.236617199120707, 0.260447684953564], [0.270274258466143, 0.119161973564901, 0.031347227021782, 0.00105770025291, 0.337113523465708, 0.241045317228557], [0.142932086511655, 0.473011234760596, 0.049591891927846, 0.019113280224435, 0.167688543856184, 0.147662962719284], [0.257579422771562, 0.130920575162626, 0.105577509224315, 0.035302072923869, 0.276536471537612, 0.194083948380016], [0.364381623489282, 0.132936722731838, 0.065613593116273, 0.005016611140019, 0.157593283862578, 0.274458165660009], [0.33512734511915, 0.186922980942051, 0.100376387470099, 0.018578107226823, 0.244772374163205, 0.114222805078671], [0.160596228365159, 0.144009532435723, 0.107191013547927, 0.068905099925068, 0.281308434791022, 0.237989690935102]], [[0.032180027359794, 0.046150852021145, 0.080179709066646, 0.041334177599115, 0.35308776922617, 0.44706746472713], [0.01372677715778, 0.065983027380352, 0.099670295242507, 0.038506770507168, 0.373605459446546, 0.408507670265647], [0.06221460978677, 0.051720961187746, 0.077557507872712, 0.047287088822271, 0.331029768881595, 0.430190063448905], [0.055408198125281, 0.194593993107442, 0.060272764654352, 0.074540181470473, 0.278892839972397, 0.336292022670055], [0.02724322058126, 0.073555967637284, 0.128710844983266, 0.040806628070925, 0.298857885206178, 0.430825453521088], [0.045676307099649, 0.034946867029179, 0.094027287812768, 0.106835294481724, 0.293826869075038, 0.424687374501641], [0.125142834609626, 0.031640155340523, 0.08110180553378, 0.02887911863012, 0.33213517902253, 0.401100906863422], [0.016994308336123, 0.065836814171641, 0.076326712607107, 0.042593066939797, 0.338874115126268, 0.459374982819065]], [[0.356034071641672, 0.105899746833673, 0.067486195989252, 0.024682359335141, 0.072814872654671, 0.37308275354559], [0.304585370518498, 0.107042499536294, 0.048207132097859, 0.023404145536587, 0.105883796535191, 0.41087705577557], [0.351302595343494, 0.128113940169614, 0.062048796573588, 0.038592163908935, 0.07321094971746, 0.346731554286909], [0.296461987897492, 0.160364408714604, 0.064444447424225, 0.045678501090156, 0.047264864541323, 0.3857857903322], [0.268741766500199, 0.127854501442573, 0.042880153494674, 0.028728223262229, 0.13095546301144, 0.400839892288885], [0.253641451135145, 0.11110083240574, 0.066121348642427, 0.038267126991504, 0.079324176602807, 0.451545064222379], [0.221924942707013, 0.078181777192672, 0.055093745236265, 0.022101276532965, 0.074059400938239, 0.548638857392845], [0.242057044587718, 0.101772989492501, 0.082130859528009, 0.027579121198057, 0.077179586606602, 0.469280398587112]], [[0.198600136021428, 0.147289584128004, 0.123793123798379, 0.109164746596757, 0.292771611703221, 0.128380797752211], [0.251765275337369, 0.133164139496083, 0.085155442450908, 0.069506206039804, 0.314906176275945, 0.145502760399891], [0.246393291522676, 0.179451170914688, 0.127783876959234, 0.09535257120119, 0.20926054387381, 0.141758545528403], [0.223803652235283, 0.381930805825268, 0.077597634011374, 0.056975282176886, 0.137849931432349, 0.121842694318841], [0.183541954585414, 0.190311334330259, 0.13478567137254, 0.086464206260348, 0.307339538135447, 0.097557295315992], [0.189188003260375, 0.159978491998405, 0.096064059301782, 0.114592732251286, 0.234254406739108, 0.205922306449044], [0.22007875521407, 0.178061391440948, 0.039626619546984, 0.121669724742877, 0.193145218780642, 0.247418290274479], [0.26627535321075, 0.118377935120076, 0.109595874867511, 0.102293349802416, 0.215923444567505, 0.187534042431741]], [[1.0, 0.0, 0.0, 0.0, 0.0, 0.0], [1.0, 0.0, 0.0, 0.0, 0.0, 0.0], [1.0, 0.0, 0.0, 0.0, 0.0, 0.0], [1.0, 0.0, 0.0, 0.0, 0.0, 0.0], [1.0, 0.0, 0.0, 0.0, 0.0, 0.0], [1.0, 0.0, 0.0, 0.0, 0.0, 0.0], [1.0, 0.0, 0.0, 0.0, 0.0, 0.0], [1.0, 0.0, 0.0, 0.0, 0.0, 0.0]], [[0.113216552213259, 0.231618701501158, 0.278520871934637, 0.136990936429957, 0.205082001797879, 0.03457093612311], [0.048225034236663, 0.363321808765632, 0.232169272953378, 0.136132238956077, 0.208187345407738, 0.011964299680512], [0.082539703782246, 0.379887456362821, 0.194320199459195, 0.105441561882267, 0.200438904234947, 0.037372174278524], [0.092224819718251, 0.369125285917661, 0.072151374254296, 0.208052569891711, 0.21371398215376, 0.044731968064322], [0.035976040354155, 0.43855849503197, 0.166937956096331, 0.116898770200609, 0.214265121220953, 0.027363617095982], [0.286669693141095, 0.221449710350211, 0.145521325609255, 0.165799509665403, 0.155164127692831, 0.025395633541205], [0.070873529689578, 0.339212213548118, 0.225978222346536, 0.15452665922029, 0.186977177626881, 0.022432197568597], [0.039057567259068, 0.347469882980965, 0.267419258666588, 0.128643291689057, 0.202491871696097, 0.014918127708225]], [[0.165939569633599, 0.304982361938687, 0.218828805504897, 0.031160156181408, 0.275291208847235, 0.003797897894174], [0.127034846678243, 0.334633855811484, 0.18555090455107, 0.119116623448996, 0.221148668206414, 0.012515101303793], [0.094854771084398, 0.3670020817363, 0.174037064298965, 0.158654622585538, 0.191120973363429, 0.014330486931371], [0.192109858044144, 0.484770780192965, 0.006953611482825, 0.192187235824368, 0.094259755367969, 0.02971875908773], [0.088723552742998, 0.401312057096295, 0.20487093746745, 0.098524493401957, 0.194934958912417, 0.011634000378882], [0.090172685329974, 0.294085307832907, 0.205549211924929, 0.158617367043421, 0.244412349181078, 0.007163078687693], [0.032343389152544, 0.430263150392259, 0.206988686676985, 0.103159974162259, 0.213698875567161, 0.013545924048792], [0.006517396110183, 0.405619359434107, 0.252132333411908, 0.121584354215534, 0.20810747860201, 0.006039078226258]], [[0.245610214595762, 0.322101375516753, 0.154653070986669, 0.079826494422477, 0.125745235890853, 0.072063608587487], [0.22966033284017, 0.359877442270054, 0.149747353310412, 0.12677176893401, 0.130870368809404, 0.00307273383595], [0.267747062931812, 0.348641848154187, 0.133705955710808, 0.09763473737017, 0.13303776244476, 0.019232633388264], [0.232691609291949, 0.276705699229213, 0.093544094880392, 0.232258772543894, 0.131214245673884, 0.033585578380668], [0.224356856043086, 0.354075954178773, 0.117946492110977, 0.10618543574137, 0.170344892519127, 0.027090369406668], [0.155698270303046, 0.333457411981143, 0.167892669062004, 0.157848568502198, 0.149303324213249, 0.035799755938359], [0.137260200012704, 0.342533944122569, 0.169587319772169, 0.167052813655572, 0.150543960568902, 0.033021761868083], [0.176265874811765, 0.387863784424382, 0.19523355408513, 0.093066518565003, 0.127380040430682, 0.020190227683039]], [[0.04856327411171, 0.447592324244137, 0.070051156588514, 0.252914360514858, 0.154560205317917, 0.026318679222864], [0.047903282371438, 0.485657761824619, 0.143609546801371, 0.181735954450923, 0.122612187570054, 0.018481266981595], [0.052011136308565, 0.519555735340715, 0.027647124305215, 0.242966321900879, 0.12836255333738, 0.029457128807247], [0.069164560509045, 0.399985974918712, 0.145694590682526, 0.249314598964399, 0.087316458650706, 0.048523816274612], [0.121949108034686, 0.397079435347088, 0.128131303082448, 0.18118169630407, 0.138012811475911, 0.033645645755797], [0.169633676303797, 0.3055562831566, 0.131815740540921, 0.221007778570798, 0.119670735611743, 0.05231578581614], [0.205004232748875, 0.384681144821436, 0.109823628856073, 0.189490600616309, 0.094544330182344, 0.016456062774962], [0.112284503453297, 0.337707236227266, 0.27196467847887, 0.150226312141442, 0.091639203417638, 0.036178066281487]], [[0.0, 0.177306762289523, 0.121223130955888, 0.559846313802669, 0.141623792951921, 0.0], [0.0, 0.089847740531085, 0.115329931939626, 0.563616660672621, 0.231205666856668, 0.0], [0.0, 0.104643969876658, 0.177809393020271, 0.48532844494868, 0.23221819215439, 0.0], [0.0, 0.14052578585383, 0.620976560328165, 0.183356699821004, 0.055140953997001, 0.0], [0.0, 0.198072007527297, 0.145377150816522, 0.254054769025801, 0.40249607263038, 0.0], [0.0, 0.197829108399962, 0.061948710129392, 0.4744475933853, 0.265774588085347, 0.0], [0.0, 0.27067145044134, 0.04395505771865, 0.537846285497336, 0.147527206342674, 0.0], [0.0, 0.158264775303292, 0.074917242980946, 0.599076367659994, 0.167741614055767, 0.0]], [[0.131781697850316, 0.156108770104654, 0.170068798112419, 0.185476074642776, 0.306020317279245, 0.05054434201059], [0.072478195038453, 0.213893338633915, 0.216673014250055, 0.174833647287052, 0.303386012621019, 0.018735792169505], [0.1380937320539, 0.256957253635501, 0.145399576632699, 0.184771048214079, 0.26233841086621, 0.012439978597612], [0.10955989444487, 0.245270689992438, 0.019581972914912, 0.352724615729762, 0.269125516129096, 0.003737310788922], [0.022427732850362, 0.243569700303677, 0.19150198088265, 0.17498041506349, 0.361481998850048, 0.006038172049773], [0.160539607644021, 0.191693002833627, 0.174717699645896, 0.275715259706698, 0.18842333662242, 0.008911093547338], [0.1671604485291, 0.271839893957905, 0.172875884748308, 0.118359234003749, 0.26574225675292, 0.004022282008018], [0.051476308000516, 0.262162291619035, 0.21514948828592, 0.162364287111246, 0.293792160334743, 0.015055464648541]], [[0.218464445596075, 0.258572549572692, 0.127139511002353, 0.102284878339712, 0.293538615489167, 0.0], [0.229640217225565, 0.268214054226871, 0.125268740957167, 0.072608149785834, 0.304268837804562, 0.0], [0.127859926014199, 0.299310307839182, 0.126754553408179, 0.09034910933586, 0.35572610340258, 0.0], [0.179509780157797, 0.245469765355936, 0.112465887503362, 0.229733151340837, 0.232821415642067, 0.0], [0.241948776347801, 0.276521943927369, 0.10295887414029, 0.082622398269008, 0.295948007315532, 0.0], [0.170713248426756, 0.165806462076179, 0.137981566537115, 0.200792391746939, 0.324706331213011, 0.0], [0.169715164916508, 0.195701285527666, 0.13677662848704, 0.039668374407723, 0.458138546661064, 0.0], [0.15483662708442, 0.353803582371814, 0.135810201773895, 0.028032311093993, 0.327517277675878, 0.0]], [[0.261558299072548, 0.573824328891688, 0.083975341148229, 0.058694797003442, 0.021947233884093, 0.0], [0.175561821425333, 0.574222795227674, 0.091318901684011, 0.074302972030394, 0.084593509632588, 0.0], [0.05135984464843, 0.5633282623193, 0.180141674079343, 0.107399874966865, 0.097770343986062, 0.0], [0.234466287770409, 0.573349302759278, 0.012739864362567, 0.019335783005274, 0.16010876210247, 0.0], [0.094079259295666, 0.611481311455468, 0.196071622190832, 0.054076280825795, 0.044291526232238, 0.0], [0.220953337948914, 0.406936857647329, 0.217042242083822, 0.081550209941136, 0.073517352378799, 0.0], [0.308141866268664, 0.541302630946933, 0.057415053984049, 0.052543371848313, 0.040597076952041, 0.0], [0.124805718113821, 0.605858725492743, 0.174400349876145, 0.050339404825889, 0.044595801691402, 0.0]], [[0.046073734070588, 0.551483335533826, 0.001666671966245, 0.21036196259703, 0.15416069296455, 0.036253602867761], [0.074597151527277, 0.245415008014296, 0.001897989692522, 0.363284342639985, 0.240001449271699, 0.074804058854222], [0.05962404049828, 0.230379904571407, 0.001675093899095, 0.358447338423418, 0.24503062414486, 0.104842998462939], [0.087300852295409, 0.022352857608612, 0.011833567301981, 0.362886619882118, 0.299848256410321, 0.215777846501559], [0.044406733496321, 0.452952572560311, 0.020968361368286, 0.233481678916715, 0.16488848224632, 0.083302171412048], [0.053294747891306, 0.517164992198788, 0.025866742743107, 0.205160077286094, 0.137280775703678, 0.061232664177027], [0.033772683035821, 0.310077720999256, 0.085542119121295, 0.298115874988256, 0.211291160493086, 0.061200441362285], [0.045346573114786, 0.466694519045429, 0.005831094662849, 0.228526898188713, 0.152585019073128, 0.101015895915096]], [[0.0, 0.0, 0.0, 0.034664201676684, 0.102268768337118, 0.863067029986198], [0.0, 0.0, 0.0, 0.031166696524826, 0.102402315775888, 0.866430987699286], [0.0, 0.0, 0.0, 0.03020689487507, 0.200243303156424, 0.769549801968506], [0.0, 0.0, 0.0, 0.106615063079986, 0.148383827860237, 0.745001109059777], [0.0, 0.0, 0.0, 0.037793171784319, 0.069344688448179, 0.892862139767502], [0.0, 0.0, 0.0, 0.059373002380138, 0.105568893920423, 0.835058103699439], [0.0, 0.0, 0.0, 0.017542798487761, 0.315488873296796, 0.666968328215444], [0.0, 0.0, 0.0, 0.037824163649168, 0.33266224008234, 0.629513596268492]], [[0.0, 0.0, 0.0, 0.0, 0.108938493988356, 0.891061506011644], [0.0, 0.0, 0.0, 0.0, 0.17859533436966, 0.82140466563034], [0.0, 0.0, 0.0, 0.0, 0.170551157230443, 0.829448842769557], [0.0, 0.0, 0.0, 0.0, 0.209104014681708, 0.790895985318292], [0.0, 0.0, 0.0, 0.0, 0.09650050846801, 0.90349949153199], [0.0, 0.0, 0.0, 0.0, 0.173071740046047, 0.826928259953954], [0.0, 0.0, 0.0, 0.0, 0.311462645194204, 0.688537354805796], [0.0, 0.0, 0.0, 0.0, 0.33335630924777, 0.66664369075223]], [[0.0, 0.0, 0.0, 0.624642741887238, 0.131815061068206, 0.243542197044557], [0.0, 0.0, 0.0, 0.679996382509212, 0.184795692862282, 0.135207924628506], [0.0, 0.0, 0.0, 0.753954692039211, 0.168260316036615, 0.077784991924174], [0.0, 0.0, 0.0, 0.671972056513372, 0.171467923984361, 0.156560019502267], [0.0, 0.0, 0.0, 0.729407245658812, 0.220791485984982, 0.049801268356205], [0.0, 0.0, 0.0, 0.663873565079125, 0.213941273839094, 0.122185161081781], [0.0, 0.0, 0.0, 0.702830366686136, 0.208140108163632, 0.089029525150232], [0.0, 0.0, 0.0, 0.896907682379677, 0.010963326610852, 0.092128991009471]], [[0.0, 0.0, 0.025306833152091, 0.580494906280222, 0.168773434603695, 0.225424825963992], [0.0, 0.0, 0.029147733443378, 0.631396926305566, 0.144625460950968, 0.194829879300088], [0.0, 0.0, 0.032090657415634, 0.559126498736835, 0.221601121137647, 0.187181722709884], [0.0, 0.0, 0.018365458486777, 0.369937327249608, 0.382872119520781, 0.228825094742835], [0.0, 0.0, 0.046893253041237, 0.594428479924399, 0.172312493657096, 0.186365773377268], [0.0, 0.0, 0.034980984422924, 0.635745486629187, 0.155959798379677, 0.173313730568212], [0.0, 0.0, 0.043798129476567, 0.513140541278202, 0.284976139814986, 0.158085189430245], [0.0, 0.0, 0.066766077862729, 0.557363507556893, 0.193057089922846, 0.182813324657533]], [[0.0, 0.0, 0.243737448978925, 0.756262551021075, 0.0, 0.0], [0.0, 0.0, 0.29083199600192, 0.70916800399808, 0.0, 0.0], [0.0, 0.0, 0.231875362188705, 0.768124637811295, 0.0, 0.0], [0.0, 0.0, 0.224094037412081, 0.775905962587919, 0.0, 0.0], [0.0, 0.0, 0.284003500828673, 0.715996499171327, 0.0, 0.0], [0.0, 0.0, 0.12736005888413, 0.87263994111587, 0.0, 0.0], [0.0, 0.0, 0.248777925319148, 0.751222074680852, 0.0, 0.0], [0.0, 0.0, 0.121512491613613, 0.878487508386387, 0.0, 0.0]], [[0.981356145397257, 0.0, 0.018643854602743, 0.0, 0.0, 0.0], [0.955874222752544, 0.0, 0.044125777247456, 0.0, 0.0, 0.0], [0.912778699573212, 0.0, 0.087221300426788, 0.0, 0.0, 0.0], [0.866063685398184, 0.0, 0.133936314601816, 0.0, 0.0, 0.0], [0.95722478099257, 0.0, 0.04277521900743, 0.0, 0.0, 0.0], [0.942554206095892, 0.0, 0.057445793904108, 0.0, 0.0, 0.0], [0.929912507110983, 0.0, 0.070087492889017, 0.0, 0.0, 0.0], [0.981310457937958, 0.0, 0.018689542062042, 0.0, 0.0, 0.0]], [[0.0, 0.0, 0.108547412442958, 0.775081428689028, 0.053618355067642, 0.062752803800372], [0.0, 0.0, 0.170009860440835, 0.669494333102637, 0.084929612578896, 0.075566193877633], [0.0, 0.0, 0.139466397689404, 0.70976714727437, 0.097592061158291, 0.053174393877936], [0.0, 0.0, 0.037860518412323, 0.850952356939812, 0.072017365547025, 0.039169759100841], [0.0, 0.0, 0.221340865648062, 0.632150480930529, 0.079934404281436, 0.066574249139973], [0.0, 0.0, 0.115877553335923, 0.707488598606314, 0.090433995385277, 0.086199852672485], [0.0, 0.0, 0.186316771585906, 0.690695472340789, 0.06983674369281, 0.053151012380495], [0.0, 0.0, 0.142978707680486, 0.698411414346619, 0.1153801366815, 0.043229741291395]], [[0.11654712858261, 0.345905098993056, 0.153359815944249, 0.069454480031051, 0.250896687009303, 0.063836789439731], [0.093688815687792, 0.35530128054842, 0.122141880168478, 0.069357193082615, 0.284478800920058, 0.075032029592638], [0.110131519060939, 0.404423735131429, 0.119786771914655, 0.073526538888766, 0.207689849667811, 0.0844415853364], [0.127770053143846, 0.342281981068323, 0.042507580396698, 0.15890345638616, 0.226957876244528, 0.101579052760445], [0.072379209991282, 0.429233282479173, 0.100738310184446, 0.044754305819277, 0.270115926492766, 0.082778965033055], [0.105465250369678, 0.279097521978165, 0.159914342193298, 0.102978161971143, 0.282017634180666, 0.07052708930705], [0.094524696778428, 0.392963523390714, 0.144697984969653, 0.064823555644528, 0.248752139007748, 0.054238100208929], [0.078806020535088, 0.401473183675843, 0.154878027768087, 0.063692006904619, 0.241858784143989, 0.059291976972374]], [[0.101355157181444, 0.278852722865493, 0.204945757877162, 0.068257722271306, 0.251595724908728, 0.094992914895868], [0.097469647455722, 0.309950581650268, 0.173109838544831, 0.033122517641781, 0.273301254355574, 0.113046160351824], [0.085962476317281, 0.338214963131938, 0.210107677200364, 0.031742157768113, 0.267874061076365, 0.066098664505938], [0.137204265693677, 0.428172768953192, 0.052404795628028, 0.094170913247058, 0.197444845565214, 0.09060241091283], [0.065164541547543, 0.386357070197664, 0.211836571656518, 0.031019299653087, 0.288133426707351, 0.017489090237838], [0.131175532073437, 0.264533671971166, 0.212322345301693, 0.04152451209017, 0.293892035395565, 0.056551903167969], [0.077398971227002, 0.316943659191077, 0.12687507152171, 0.25530442366542, 0.168528728739095, 0.054949145655696], [0.0396681322428, 0.439646975981316, 0.223943854410224, 0.033693478290819, 0.251020010462888, 0.012027548611953]], [[0.095255241877525, 0.219688247210384, 0.074462149135052, 0.058555739852524, 0.451228352559559, 0.100810269364957], [0.155019763122692, 0.287504359703443, 0.165236097574036, 0.069354444937776, 0.222896921804356, 0.099988412857697], [0.153375584627348, 0.298174266457238, 0.134242145908845, 0.081753263806374, 0.23154291828934, 0.100911820910855], [0.216839495994128, 0.230095637135038, 0.343408911695287, 0.034030699204486, 0.124860711225991, 0.050764544745069], [0.174141193083741, 0.196940117328062, 0.18402043499482, 0.022838686292824, 0.238027887868004, 0.184031680432548], [0.108237004997324, 0.222310791889769, 0.223844253878116, 0.060654850445793, 0.269733235233424, 0.115219863555574], [0.114265314224482, 0.357855167626198, 0.244077460247577, 0.086068819303907, 0.134492005942544, 0.063241232655292], [0.13365151848542, 0.223038695581685, 0.227620308008623, 0.061585301000795, 0.118992658721977, 0.2351115182015]], [[0.108946351292161, 0.426292844758908, 0.11199905660403, 0.007110340848184, 0.259827196936551, 0.085824209560166], [0.083996029803374, 0.402991101705487, 0.084948393159713, 0.057096625730186, 0.302046197309907, 0.068921652291333], [0.105902263029224, 0.362775475292348, 0.113726306507979, 0.067694317011104, 0.276737940323456, 0.073163697835889], [0.138150313492332, 0.37784792915467, 0.069138292828074, 0.096852876081623, 0.235610766447956, 0.082399821995345], [0.06481819665862, 0.445302989849474, 0.087381795681449, 0.07236894766806, 0.245081478255586, 0.085046591886811], [0.094435271126667, 0.356286558173811, 0.129951952947239, 0.082496387190468, 0.285457651856049, 0.051372178705765], [0.091940379265472, 0.355703591837629, 0.135035952068354, 0.007381559633476, 0.328471202373723, 0.081467314821345], [0.088492481867633, 0.354676808100195, 0.117632861056629, 0.084329373248962, 0.270936350460446, 0.083932125266135]], [[0.003552222477158, 0.009573618061939, 0.045503465577543, 0.916388009206827, 0.011810953563837, 0.013171731112696], [0.001321628773237, 0.015310889461292, 0.049575346510132, 0.906512322697715, 0.012139724710255, 0.015140087847368], [0.002284281389501, 0.010882949848087, 0.042675285510155, 0.907485203637853, 0.016687824668943, 0.01998445494546], [0.002079340699718, 0.01345322548254, 0.008548138972354, 0.890070981678886, 0.0641100093036, 0.021738303862902], [0.001016546254177, 0.009946662884467, 0.043418082005711, 0.916016891058562, 0.011593999482178, 0.018007818314905], [0.001749017608753, 0.006313390131116, 0.025537402647696, 0.928851570780388, 0.013737572159025, 0.023811046673022], [0.003827339719385, 0.010063859576483, 0.032403629278043, 0.915258281389728, 0.017018208194516, 0.021428681841845], [0.000821097161936, 0.008776564697833, 0.030819707485575, 0.925257146847957, 0.016757128720195, 0.017568355086503]], [[0.312785849080802, 0.687214150919198, 0.0, 0.0, 0.0, 0.0], [0.26000690651747, 0.73999309348253, 0.0, 0.0, 0.0, 0.0], [0.293661797455069, 0.706338202544931, 0.0, 0.0, 0.0, 0.0], [0.37277113862241, 0.62722886137759, 0.0, 0.0, 0.0, 0.0], [0.386738424410471, 0.613261575589529, 0.0, 0.0, 0.0, 0.0], [0.314276816081339, 0.685723183918661, 0.0, 0.0, 0.0, 0.0], [0.255591866671033, 0.744408133328967, 0.0, 0.0, 0.0, 0.0], [0.376495008764091, 0.623504991235909, 0.0, 0.0, 0.0, 0.0]], [[0.0, 0.0, 0.0, 1.0, 0.0, 0.0], [0.0, 0.0, 0.0, 1.0, 0.0, 0.0], [0.0, 0.0, 0.0, 1.0, 0.0, 0.0], [0.0, 0.0, 0.0, 1.0, 0.0, 0.0], [0.0, 0.0, 0.0, 1.0, 0.0, 0.0], [0.0, 0.0, 0.0, 1.0, 0.0, 0.0], [0.0, 0.0, 0.0, 1.0, 0.0, 0.0], [0.0, 0.0, 0.0, 1.0, 0.0, 0.0]], [[0.93405976901976, 0.024350847993502, 0.021476668594928, 0.01604299083992, 0.0, 0.00406972355189], [0.955136758132423, 0.013203919887489, 0.019153570953342, 0.00844508266684, 0.0, 0.004060668359906], [0.920615813444039, 0.03131600977348, 0.019309383037873, 0.021178285632201, 0.0, 0.007580508112406], [0.482299005741426, 0.100147089652521, 0.256540650113332, 0.155871303408511, 0.0, 0.005141951084211], [0.957853120395922, 0.015251598328262, 0.016890316721554, 0.005201802361448, 0.0, 0.004803162192814], [0.81913610529554, 0.09262080915095, 0.067176290458707, 0.017354557023456, 0.0, 0.003712238071347], [0.937653545476256, 0.019499890373234, 0.01074312926269, 0.027742398892737, 0.0, 0.004361035995083], [0.928784700740454, 0.020653581131488, 0.033524014514831, 0.013554567146876, 0.0, 0.00348313646635]], [[0.059856474854864, 0.098946849098631, 0.048592767694694, 0.507391060488444, 0.089772105132469, 0.195440742730899], [0.061341083073629, 0.122257748604017, 0.046148395217204, 0.550627160592557, 0.078416379283421, 0.141209233229172], [0.045613366350545, 0.050667268612261, 0.019021684042881, 0.57105129123929, 0.132180698323559, 0.181465691431464], [0.063597154500749, 0.055977863588719, 0.030951929698574, 0.607009961412849, 0.015958531232881, 0.226504559566227], [0.047839942259901, 0.131104416237533, 0.070526272343902, 0.522312004965564, 0.082393314401092, 0.145824049792008], [0.061746826531427, 0.074625153375172, 0.030116754366905, 0.543235415282349, 0.122145010876773, 0.168130839567375], [0.051513372893878, 0.08031035824209, 0.036162687418962, 0.587905498191407, 0.092879085362908, 0.151228997890756], [0.0568571317764, 0.048089874540463, 0.036864077181524, 0.603758961392693, 0.065832196872534, 0.188597758236386]], [[0.0, 0.017354283252064, 0.0, 0.0, 0.28103657446486, 0.701609142283076], [0.0, 0.017704871427953, 0.0, 0.0, 0.389638290850999, 0.592656837721049], [0.0, 0.01890928940167, 0.0, 0.0, 0.22007312922273, 0.7610175813756], [0.0, 0.05567352696877, 0.0, 0.0, 0.231023652992356, 0.713302820038874], [0.0, 0.050261198975884, 0.0, 0.0, 0.18376516761719, 0.765973633406926], [0.0, 0.073533560588208, 0.0, 0.0, 0.252178464672724, 0.674287974739068], [0.0, 0.05634136866019, 0.0, 0.0, 0.221203307230999, 0.72245532410881], [0.0, 0.045362962915972, 0.0, 0.0, 0.286249733326626, 0.668387303757402]], [[0.0, 1.0, 0.0, 0.0, 0.0, 0.0], [0.0, 1.0, 0.0, 0.0, 0.0, 0.0], [0.0, 1.0, 0.0, 0.0, 0.0, 0.0], [0.0, 1.0, 0.0, 0.0, 0.0, 0.0], [0.0, 1.0, 0.0, 0.0, 0.0, 0.0], [0.0, 1.0, 0.0, 0.0, 0.0, 0.0], [0.0, 1.0, 0.0, 0.0, 0.0, 0.0], [0.0, 1.0, 0.0, 0.0, 0.0, 0.0]], [[0.848842889746937, 0.089083322611916, 0.048576642858619, 0.0, 0.013497144782528, 0.0], [0.927573625616405, 0.020081927859278, 0.035588003372853, 0.0, 0.016756443151463, 0.0], [0.889219806043773, 0.01605693293739, 0.079522374045945, 0.0, 0.015200886972892, 0.0], [0.649306889344226, 0.147905405222537, 0.199699736182517, 0.0, 0.00308796925072, 0.0], [0.9175091239651, 0.036051494061038, 0.03741377526544, 0.0, 0.009025606708423, 0.0], [0.725582488132432, 0.161703456436593, 0.107081180353341, 0.0, 0.005632875077633, 0.0], [0.913609881536711, 0.017167318010087, 0.05974850229444, 0.0, 0.009474298158762, 0.0], [0.876504354114761, 0.043274040530858, 0.070205943068061, 0.0, 0.01001566228632, 0.0]], [[1.0, 0.0, 0.0, 0.0, 0.0, 0.0], [1.0, 0.0, 0.0, 0.0, 0.0, 0.0], [1.0, 0.0, 0.0, 0.0, 0.0, 0.0], [1.0, 0.0, 0.0, 0.0, 0.0, 0.0], [1.0, 0.0, 0.0, 0.0, 0.0, 0.0], [1.0, 0.0, 0.0, 0.0, 0.0, 0.0], [1.0, 0.0, 0.0, 0.0, 0.0, 0.0], [1.0, 0.0, 0.0, 0.0, 0.0, 0.0]], [[0.129060859916239, 0.295684009101737, 0.035509218959441, 0.179154954690494, 0.138659327938281, 0.221931629393808], [0.090933546347353, 0.302705194666202, 0.104971245855121, 0.210710240861596, 0.119661717333494, 0.171018054936234], [0.105218610931637, 0.263317858390864, 0.052875847574159, 0.225565711584391, 0.147595493156646, 0.205426478362303], [0.101487748926422, 0.235045673218686, 0.038667264312607, 0.315041464587831, 0.182798131441479, 0.126959717512975], [0.105968043347705, 0.306041497738276, 0.110661017073642, 0.144026815009593, 0.116866602124077, 0.216436024706708], [0.125512026209065, 0.309426716186329, 0.02146737127069, 0.197358902190458, 0.160814520215436, 0.185420463928021], [0.115619624678208, 0.284229384840845, 0.00145061266908, 0.195042262192947, 0.196184387344193, 0.207473728274726], [0.160401468329133, 0.296749471073865, 0.014031371216507, 0.239367344704208, 0.133547212977854, 0.155903131698433]], [[0.178293900499696, 0.30045271500588, 0.038330180012157, 0.201607763996364, 0.078113267680937, 0.203202172804966], [0.217234799827255, 0.300326810899494, 0.039471356709577, 0.187413776021063, 0.089737942620288, 0.165815313922323], [0.244667179270015, 0.267281466772137, 0.025919781558771, 0.190718808119912, 0.158063579510518, 0.113349184768647], [0.147783973691373, 0.236878696393838, 0.007045264672459, 0.327029600844512, 0.203460383020403, 0.077802081377416], [0.166344835738487, 0.322574940904234, 0.017524003192347, 0.181987763247657, 0.066441107543887, 0.245127349373388], [0.197569159547107, 0.315163431997957, 0.034095254065719, 0.171660887276532, 0.136375492863138, 0.145135774249547], [0.177162305897969, 0.285372471198095, 0.026586412835374, 0.177996862346519, 0.193968655803888, 0.138913291918155], [0.208834568580463, 0.289986219317573, 0.007246226853358, 0.23348301971672, 0.141227881085532, 0.119222084446353]], [[0.0, 0.0, 0.0, 0.0, 0.644816806714055, 0.355183193285945], [0.0, 0.0, 0.0, 0.0, 0.466406128733664, 0.533593871266336], [0.0, 0.0, 0.0, 0.0, 0.612818549338499, 0.387181450661501], [0.0, 0.0, 0.0, 0.0, 0.502071820660826, 0.497928179339174], [0.0, 0.0, 0.0, 0.0, 0.642212608146805, 0.357787391853195], [0.0, 0.0, 0.0, 0.0, 0.515848533367841, 0.484151466632159], [0.0, 0.0, 0.0, 0.0, 0.763841055922592, 0.236158944077407], [0.0, 0.0, 0.0, 0.0, 0.6472220579636, 0.3527779420364]], [[0.840558437763689, 0.072306831460548, 0.05409171005893, 0.022178139241918, 0.004491475183223, 0.006373406291692], [0.823971039561219, 0.053509784033587, 0.06580769069969, 0.039900427289731, 0.007852326661851, 0.008958731753922], [0.723738526962534, 0.1600591544534, 0.07675108459893, 0.025865735899958, 0.004338668358294, 0.009246829726885], [0.277680649378723, 0.138516746241941, 0.249365623354966, 0.291450212623373, 0.020213853929271, 0.022772914471725], [0.853221343011051, 0.056775244328625, 0.050868673002512, 0.017535996062745, 0.004998141946652, 0.016600601648415], [0.58450074117312, 0.237235625426107, 0.117321700247588, 0.035536876678101, 0.012331221435561, 0.013073835039524], [0.757276674580636, 0.107860898126435, 0.070672114103959, 0.036932604789771, 0.00934379512572, 0.017913913273478], [0.764496637506715, 0.082036376548903, 0.092000515252799, 0.026288415920103, 0.00368057231152, 0.03149748245996]], [[0.006259282172162, 0.01830990163175, 0.328857062898879, 0.164055998543649, 0.432306268458777, 0.050211486294783], [0.00270903549213, 0.021531918654025, 0.37062665841705, 0.152906817828249, 0.393283356924575, 0.058942212683971], [0.006754365117165, 0.024165831459453, 0.348077987011056, 0.159206733949783, 0.400501281443281, 0.061293801019261], [0.009537247996662, 0.029836538226522, 0.292088359131682, 0.197557645830759, 0.341424602946357, 0.129555605868018], [0.006988885254408, 0.029640882575338, 0.437559994486399, 0.137193773863578, 0.344795116389038, 0.043821347431241], [0.008080560241314, 0.018676243019304, 0.366218657131402, 0.174185113548548, 0.393776692614024, 0.03906273344541], [0.008082316178199, 0.032704046793211, 0.36745182596921, 0.157141958980792, 0.390514373689878, 0.044105478388711], [0.000732660460692, 0.031499164021762, 0.273499134119345, 0.203104189026612, 0.437257007657348, 0.053907844714241]], [[0.0, 0.005606223229556, 0.909844306660963, 0.039806256601371, 0.044743213508111, 0.0], [0.0, 0.005360327653224, 0.875619388069037, 0.068467012550134, 0.050553271727605, 0.0], [0.0, 0.004587708687005, 0.931981182161464, 0.029263210346203, 0.034167898805329, 0.0], [0.0, 0.008966218243712, 0.793997616305391, 0.094347168503332, 0.102688996947565, 0.0], [0.0, 0.003840725893009, 0.939475588398166, 0.024652562925613, 0.032031122783213, 0.0], [0.0, 0.002537028634544, 0.948583966189214, 0.020846776330205, 0.028032228846036, 0.0], [0.0, 0.004334952812047, 0.954599790227747, 0.002039986944304, 0.039025270015902, 0.0], [0.0, 0.004373457177588, 0.902976635240814, 0.058895341034346, 0.033754566547252, 0.0]], [[0.611930791012601, 0.317228375717115, 0.036972511286494, 0.021418365073125, 0.0, 0.012449956910664], [0.703285890652332, 0.247230734689181, 0.024805091501505, 0.013879659917173, 0.0, 0.010798623239808], [0.637624656105966, 0.280103062568952, 0.049080107278111, 0.006821068530638, 0.0, 0.026371105516333], [0.432246053711433, 0.345462528289388, 0.130413607743787, 0.079854354870906, 0.0, 0.012023455384486], [0.568234006279926, 0.383490171431193, 0.032820513656492, 0.01238556504709, 0.0, 0.003069743585299], [0.452541231224152, 0.387652535936844, 0.101144854822739, 0.03449163761622, 0.0, 0.024169740400045], [0.556711595422447, 0.388197700591879, 0.027324876728892, 0.010017549978035, 0.0, 0.017748277278747], [0.645952353206933, 0.306759918754839, 0.010958254063372, 0.020235632273793, 0.0, 0.016093841701063]], [[0.289955300074828, 0.121452697199855, 0.03527861453441, 0.096636925381062, 0.196427185111195, 0.260249277698648], [0.295284113754598, 0.103163766492256, 0.029409577461891, 0.123702022801631, 0.234382702388693, 0.21405781710093], [0.31780912134924, 0.153709480636446, 0.043281658620665, 0.088179970025582, 0.153635536074208, 0.24338423329386], [0.233898499597793, 0.152187891360743, 0.087145544902443, 0.257445623897774, 0.105348477701234, 0.163973962540013], [0.268568014239323, 0.127292769526659, 0.043230261664279, 0.102837794408385, 0.166563675984316, 0.291507484177038], [0.306975994849508, 0.171811798704102, 0.040904486439619, 0.112758585324637, 0.142695481587671, 0.224853653094463], [0.268373672539059, 0.117968727983616, 0.029747833139437, 0.100488760686611, 0.17196593292064, 0.311455072730637], [0.216724437044505, 0.114401800306554, 0.024933625426866, 0.119464272618817, 0.214006760988018, 0.31046910361524]], [[0.0, 0.006446915247614, 0.166612899102907, 0.616238239081398, 0.203864574152509, 0.006837372415572], [0.0, 0.00943547636771, 0.049300130720194, 0.665270580765228, 0.260034842814524, 0.015958969332342], [0.0, 0.02322468223353, 0.047893063044266, 0.539973547118608, 0.365421070266725, 0.023487637336871], [0.0, 0.110694534896577, 0.014542854594332, 0.396554090961904, 0.40438710300349, 0.073821416543697], [0.0, 0.010524401576699, 0.145488393821773, 0.626906191498235, 0.192094914838357, 0.024986098264935], [0.0, 0.105985156245374, 0.0350860961921, 0.607653304878482, 0.223104134933854, 0.02817130775019], [0.0, 0.023350560633394, 0.048212086876219, 0.658163761445388, 0.255623028936419, 0.014650562108581], [0.0, 0.048871608697016, 0.077383461485492, 0.604315283605918, 0.249656600462841, 0.019773045748734]], [[0.0, 0.0, 0.0, 0.227537919238601, 0.486359022200056, 0.286103058561344], [0.0, 0.0, 0.0, 0.232900819478127, 0.44902824774978, 0.318070932772094], [0.0, 0.0, 0.0, 0.171325389758659, 0.455600755399373, 0.373073854841968], [0.0, 0.0, 0.0, 0.077363655858571, 0.455916248554809, 0.466720095586621], [0.0, 0.0, 0.0, 0.205220042126325, 0.497183133062569, 0.297596824811106], [0.0, 0.0, 0.0, 0.169738667939001, 0.486588428034749, 0.34367290402625], [0.0, 0.0, 0.0, 0.167930909732038, 0.439804912970667, 0.392264177297296], [0.0, 0.0, 0.0, 0.167320780127657, 0.472764703945728, 0.359914515926615]], [[0.32315352890967, 0.284461257443755, 0.047750553000782, 0.0052242369968, 0.133053073457541, 0.206357350191452], [0.339239155535799, 0.250389436325194, 0.044097752004994, 0.017708391234534, 0.131994601709885, 0.216570663189594], [0.441219224559068, 0.201620407568415, 0.051643582287005, 0.009294602598596, 0.071502726130912, 0.224719456856004], [0.322028295151881, 0.248550133283484, 0.113432056952474, 0.049998582427266, 0.083241484383143, 0.182749447801751], [0.292491912487981, 0.186830685258525, 0.066526766735797, 0.024989742732602, 0.140924675375029, 0.288236217410066], [0.211737375775348, 0.302578660756363, 0.071026158611618, 0.021816326406597, 0.109021803058186, 0.283819675391888], [0.268395959505291, 0.21914872465098, 0.034677946690163, 0.022078702289348, 0.116060596033552, 0.339638070830665], [0.280584226425136, 0.15201324767814, 0.02006152338745, 0.042548690523648, 0.136839375713978, 0.367952936271648]], [[0.153053839471872, 0.443411739435904, 0.036182344708243, 0.053064781617208, 0.123145858229355, 0.191141436537417], [0.235205951050702, 0.312020996239665, 0.017771654729098, 0.032141695131577, 0.194828703784427, 0.20803099906453], [0.175547926221151, 0.35500382117159, 0.033981138009603, 0.046477235811099, 0.134751628048796, 0.25423825073776], [0.152419398603092, 0.310786325728447, 0.074634695995057, 0.06304976979135, 0.12350752704113, 0.275602282840923], [0.232785119442644, 0.330519029875089, 0.031746480797675, 0.048640389556239, 0.160512600794713, 0.195796379533639], [0.264910580951773, 0.189470125168664, 0.045403664880925, 0.058429976266953, 0.152057746799341, 0.289727905932344], [0.230906439626469, 0.23730445223952, 0.036113690114746, 0.045461818472769, 0.087571173411727, 0.362642426134769], [0.224917146964619, 0.230073959143438, 0.023454023673481, 0.041259396143541, 0.103499079143202, 0.376796394931718]], [[0.0, 0.578219411921332, 0.0, 0.038043857531893, 0.28799960712889, 0.095737123417885], [0.0, 0.632695070604184, 0.0, 0.043360055718708, 0.232726514426968, 0.09121835925014], [0.0, 0.629917740012642, 0.0, 0.027367419280866, 0.227195457722286, 0.115519382984207], [0.0, 0.62773314844465, 0.0, 0.010387872701016, 0.191277830861602, 0.170601147992731], [0.0, 0.625441771879975, 0.0, 0.021859408629648, 0.285688169929938, 0.067010649560438], [0.0, 0.44572196187157, 0.0, 0.020210335523001, 0.252979499305944, 0.281088203299485], [0.0, 0.636411882135376, 0.0, 0.024893330742002, 0.242107412731479, 0.096587374391143], [0.0, 0.600722258386213, 0.0, 0.02650094683124, 0.204786583455812, 0.167990211326735]], [[0.475661551689071, 0.183786391404551, 0.046165954333989, 0.0, 0.143572960228043, 0.150813142344346], [0.43625605101103, 0.200444923788374, 0.063369962728051, 0.0, 0.169215834036238, 0.130713228436307], [0.430935211513638, 0.18070447392019, 0.056109757205527, 0.0, 0.159978664698359, 0.172271892662285], [0.337386654213936, 0.247783722579524, 0.156065995241522, 0.0, 0.121742545552307, 0.137021082412711], [0.426099553718821, 0.170504226372874, 0.048157031876358, 0.0, 0.184316592469452, 0.170922595562496], [0.416063477768008, 0.184615347628972, 0.105912889418412, 0.0, 0.140081445249444, 0.153326839935163], [0.419368396250295, 0.16183987643684, 0.028946779692727, 0.0, 0.142048088086183, 0.247796859533954], [0.439889336311439, 0.14545402389148, 0.022431451739207, 0.0, 0.14594293050729, 0.246282257550584]], [[0.049054028297503, 0.228636579752241, 0.086498352517429, 0.241220923158063, 0.312881936409017, 0.081708179865747], [0.039346749912478, 0.23283337893458, 0.088937099957627, 0.275208843012208, 0.23176015385658, 0.131913774326527], [0.058552248455021, 0.336680395593648, 0.046891442232508, 0.179496514228609, 0.218886980909194, 0.15949241858102], [0.032364693408172, 0.296017328579133, 0.031925470621933, 0.205025097337002, 0.371146247475681, 0.063521162578078], [0.037273962242832, 0.316418431893097, 0.033601283603808, 0.301381729863481, 0.225789132885396, 0.085535459511386], [0.058629907310103, 0.216165268301677, 0.053019943982031, 0.299604210943018, 0.255599233705418, 0.116981435757754], [0.038368465305211, 0.315312067437917, 0.082533333403272, 0.262439072050806, 0.207950709179782, 0.093396352623012], [0.006962023259768, 0.304699124409046, 0.115752748033927, 0.207574198011988, 0.254288878169323, 0.110723028115948]], [[0.257120087469127, 0.618152159732892, 0.023606608689611, 0.028875608116188, 0.016537341850226, 0.055708194141955], [0.221643261527512, 0.645771464346765, 0.023723416234934, 0.026326502427111, 0.035370626839566, 0.047164728624113], [0.186191204618058, 0.638570883969615, 0.017462628825396, 0.020692792186833, 0.068605959322818, 0.06847653107728], [0.163796902939261, 0.625778533136942, 0.047520759815029, 0.058457987523893, 0.071494260775881, 0.032951555808994], [0.157331807277078, 0.718948457488031, 0.014011612937912, 0.016413337078016, 0.05605020968723, 0.037244575531734], [0.196949507626035, 0.604394025851893, 0.035516978527892, 0.083135597153109, 0.042454194651405, 0.037549696189666], [0.163955488898146, 0.694856978830493, 0.027364112301774, 0.019794139564685, 0.046190554520612, 0.047838725884291], [0.314070046423746, 0.518057088013266, 0.03200577185711, 0.024720758870128, 0.069268873953191, 0.04187746088256]], [[0.0, 0.311766404001724, 0.0, 0.068827774696488, 0.523055059971129, 0.096350761330658], [0.0, 0.479040375967108, 0.0, 0.031837155059637, 0.349211976646656, 0.1399104923266], [0.0, 0.297198379545759, 0.0, 0.08825455951514, 0.470045530792834, 0.144501530146267], [0.0, 0.526714464421291, 0.0, 0.025161090196692, 0.280200029711658, 0.167924415670358], [0.0, 0.273695766671758, 0.0, 0.035584029401246, 0.371283013006195, 0.319437190920801], [0.0, 0.286360927926785, 0.0, 0.039275393355175, 0.53948820940382, 0.134875469314221], [0.0, 0.269974431650218, 0.0, 0.050989233332296, 0.464153108701608, 0.214883226315878], [0.0, 0.280046157367327, 0.0, 0.046206545913175, 0.516974446920949, 0.156772849798549]], [[0.632201497163916, 0.140133622131693, 0.031927605470559, 0.0, 0.195737275233832, 0.0], [0.232920005133036, 0.515141602429296, 0.028540532463708, 0.0, 0.22339785997396, 0.0], [0.686387441214764, 0.034466088790892, 0.07911472740895, 0.0, 0.200031742585395, 0.0], [0.545777668509535, 0.12285920008577, 0.085237841521367, 0.0, 0.246125289883327, 0.0], [0.423433461500524, 0.073489507674403, 0.045754891859213, 0.0, 0.45732213896586, 0.0], [0.571092437721146, 0.106816229962224, 0.019728771947831, 0.0, 0.302362560368799, 0.0], [0.555352225007239, 0.065022514929615, 0.029355582157924, 0.0, 0.350269677905222, 0.0], [0.645097492649892, 0.030509209382467, 0.018720114827535, 0.0, 0.305673183140106, 0.0]], [[0.253688585300994, 0.0, 0.0, 0.0, 0.264353772838146, 0.481957641860859], [0.319541894978464, 0.0, 0.0, 0.0, 0.61902686183445, 0.061431243187086], [0.512344010758238, 0.0, 0.0, 0.0, 0.334748983756278, 0.152907005485483], [0.444321130707692, 0.0, 0.0, 0.0, 0.330119088868332, 0.225559780423977], [0.327290938763551, 0.0, 0.0, 0.0, 0.570864694668264, 0.101844366568185], [0.390384638150591, 0.0, 0.0, 0.0, 0.438618712837085, 0.170996649012324], [0.454567339352726, 0.0, 0.0, 0.0, 0.456400404508938, 0.089032256138336], [0.558142064818236, 0.0, 0.0, 0.0, 0.385270002398073, 0.056587932783691]], [[1.0, 0.0, 0.0, 0.0, 0.0, 0.0], [1.0, 0.0, 0.0, 0.0, 0.0, 0.0], [1.0, 0.0, 0.0, 0.0, 0.0, 0.0], [1.0, 0.0, 0.0, 0.0, 0.0, 0.0], [1.0, 0.0, 0.0, 0.0, 0.0, 0.0], [1.0, 0.0, 0.0, 0.0, 0.0, 0.0], [1.0, 0.0, 0.0, 0.0, 0.0, 0.0], [1.0, 0.0, 0.0, 0.0, 0.0, 0.0]], [[0.579417156930571, 0.32226029866879, 0.046734470531481, 0.006935904787769, 0.012694337540599, 0.03195783154079], [0.729100659493382, 0.205750785218317, 0.030234517197713, 0.007968702328945, 0.011095634357527, 0.015849701404117], [0.753570665645121, 0.186721562144816, 0.027300515839576, 0.015342023762474, 0.004610194109701, 0.012455038498312], [0.45963314993459, 0.187354148456506, 0.23592325832509, 0.08437646507235, 0.023261865632863, 0.009451112578601], [0.643043382209763, 0.28760220777671, 0.004779956769752, 0.017382445853746, 0.035293815791458, 0.011898191598571], [0.421405027549271, 0.398806721800215, 0.126803303936076, 0.018128788806726, 0.027474753949105, 0.007381403958606], [0.66913769515261, 0.230619890708842, 0.067303677857265, 0.012721775599932, 0.01126685548766, 0.008950105193692], [0.640935831781501, 0.227903693638386, 0.074364956031184, 0.016173671016432, 0.029670770907024, 0.010951076625473]], [[0.123729190174227, 0.0, 0.0, 0.0, 0.876270809825773, 0.0], [0.170376910716257, 0.0, 0.0, 0.0, 0.829623089283743, 0.0], [0.371336869464792, 0.0, 0.0, 0.0, 0.628663130535209, 0.0], [0.798504939557924, 0.0, 0.0, 0.0, 0.201495060442076, 0.0], [0.469147308259287, 0.0, 0.0, 0.0, 0.530852691740713, 0.0], [0.388700329306061, 0.0, 0.0, 0.0, 0.611299670693939, 0.0], [0.609869444531106, 0.0, 0.0, 0.0, 0.390130555468894, 0.0], [0.384287906475524, 0.0, 0.0, 0.0, 0.615712093524476, 0.0]], [[0.0, 0.0, 0.0, 1.0, 0.0, 0.0], [0.0, 0.0, 0.0, 1.0, 0.0, 0.0], [0.0, 0.0, 0.0, 1.0, 0.0, 0.0], [0.0, 0.0, 0.0, 1.0, 0.0, 0.0], [0.0, 0.0, 0.0, 1.0, 0.0, 0.0], [0.0, 0.0, 0.0, 1.0, 0.0, 0.0], [0.0, 0.0, 0.0, 1.0, 0.0, 0.0], [0.0, 0.0, 0.0, 1.0, 0.0, 0.0]], [[0.836858236024297, 0.062839288488322, 0.019127529597898, 0.004469484767927, 0.0, 0.076705461121555], [0.855634661960819, 0.070276157570091, 0.020802727877808, 0.007627750726316, 0.0, 0.045658701864965], [0.843009004810689, 0.084141564109251, 0.04670324865697, 0.004940538578253, 0.0, 0.021205643844837], [0.540259949076397, 0.15866308052822, 0.196345423989738, 0.079707679579256, 0.0, 0.025023866826389], [0.8619749922269, 0.068329011654088, 0.017101600607817, 0.006420023214033, 0.0, 0.046174372297163], [0.68603997982636, 0.174612025879411, 0.108002512424105, 0.005811364892091, 0.0, 0.025534116978033], [0.840083131451874, 0.085224912519725, 0.031129287441902, 0.004099730166307, 0.0, 0.039462938420192], [0.85278302529071, 0.089695793390698, 0.040382465809354, 0.006505289137752, 0.0, 0.010633426371486]], [[0.0, 0.0, 0.0, 1.0, 0.0, 0.0], [0.0, 0.0, 0.0, 1.0, 0.0, 0.0], [0.0, 0.0, 0.0, 1.0, 0.0, 0.0], [0.0, 0.0, 0.0, 1.0, 0.0, 0.0], [0.0, 0.0, 0.0, 1.0, 0.0, 0.0], [0.0, 0.0, 0.0, 1.0, 0.0, 0.0], [0.0, 0.0, 0.0, 1.0, 0.0, 0.0], [0.0, 0.0, 0.0, 1.0, 0.0, 0.0]], [[0.189977046372094, 0.24313541113962, 0.054058411272178, 0.053392603662618, 0.355580420889238, 0.103856106664252], [0.183785726134602, 0.270105332625462, 0.065727255614283, 0.054478296721193, 0.328844947178955, 0.097058441725505], [0.189680210060057, 0.269410114598262, 0.049026363361971, 0.059366093037322, 0.319005873204569, 0.113511345737819], [0.137273549904942, 0.292510122590491, 0.087959805025871, 0.122466992266684, 0.232660213556606, 0.127129316655406], [0.182533009530827, 0.289463352342387, 0.048169037994797, 0.044118605516412, 0.328007837331228, 0.107708157284349], [0.182954117253888, 0.300890424005539, 0.059834321631871, 0.054452857089748, 0.298483889074303, 0.103384390944652], [0.165402504342259, 0.29920104797191, 0.050653942568642, 0.060929397031833, 0.304970959096129, 0.118842148989227], [0.167380895235303, 0.267219368192525, 0.050755967513359, 0.060228852552688, 0.312027087931014, 0.142387828575112]], [[0.087598653375018, 0.32257746064653, 0.068669885207509, 0.029757848065331, 0.350477795929027, 0.140918356776584], [0.197086969780793, 0.305667021343248, 0.062809549949287, 0.027648089484863, 0.280682464911412, 0.126105904530397], [0.183868813447631, 0.297241243638854, 0.051121961971647, 0.028644289345389, 0.295800391231791, 0.143323300364689], [0.130316794625025, 0.329842971579828, 0.06906966558834, 0.042259181032228, 0.287237835022491, 0.141273552152088], [0.11985375152742, 0.36048288061978, 0.057584505109251, 0.036972202812643, 0.275455131108666, 0.14965152882224], [0.101618561465958, 0.38603765718004, 0.066264472510206, 0.046539244512849, 0.281081804640197, 0.118458259690751], [0.138617237558132, 0.411583173608929, 0.060373260118903, 0.027605785030811, 0.26938944268786, 0.092431100995365], [0.116912648173426, 0.414388571728363, 0.057318046104668, 0.035429740799969, 0.227612150764887, 0.148338842428686]], [[0.231954217448381, 0.145154436569728, 0.034725214665816, 0.061750431703025, 0.387170759110066, 0.139244940502985], [0.21799234076424, 0.123440271170995, 0.028507007889506, 0.048282761458874, 0.442362725626651, 0.139414893089734], [0.221420513979893, 0.162176271496564, 0.035498049236572, 0.06049961010254, 0.370960668042643, 0.149444887141789], [0.189289707072833, 0.16656524969054, 0.074597319917816, 0.10331941961019, 0.283569111993093, 0.182659191715528], [0.205243457739344, 0.135856266798417, 0.036414033680268, 0.048792685530908, 0.400542907140385, 0.173150649110678], [0.215564550989298, 0.165879236300285, 0.045450628838431, 0.059106751202672, 0.380947168037321, 0.133051664631992], [0.203375968920302, 0.156962552656656, 0.028081603813488, 0.047203730634589, 0.38840841812414, 0.175967725850824], [0.236535294570147, 0.17693893824509, 0.040263370744565, 0.065742150801358, 0.328892048956754, 0.151628196682086]], [[0.0, 0.0707831828239, 0.006890043064076, 0.12236913460885, 0.541409090144071, 0.258548549359103], [0.0, 0.052954688558494, 0.047762728175333, 0.107904905253696, 0.574940419935055, 0.216437258077421], [0.0, 0.244322883477714, 0.034899477055204, 0.128168130415443, 0.42253876768988, 0.170070741361759], [0.0, 0.101608840150072, 0.019343941671518, 0.035283467746367, 0.408646904065876, 0.435116846366167], [0.0, 0.132945108659703, 0.021246200335816, 0.087458961827805, 0.432890172352656, 0.32545955682402], [0.0, 0.07407226024403, 0.022695810663948, 0.12830978943076, 0.514231880739076, 0.260690258922186], [0.0, 0.191281935265385, 0.019079371745243, 0.107858008524241, 0.483379296087988, 0.198401388377143], [0.0, 0.248757919511899, 0.020380240851671, 0.112408988867674, 0.477365642985614, 0.141087207783141]], [[1.0, 0.0, 0.0, 0.0, 0.0, 0.0], [1.0, 0.0, 0.0, 0.0, 0.0, 0.0], [1.0, 0.0, 0.0, 0.0, 0.0, 0.0], [1.0, 0.0, 0.0, 0.0, 0.0, 0.0], [1.0, 0.0, 0.0, 0.0, 0.0, 0.0], [1.0, 0.0, 0.0, 0.0, 0.0, 0.0], [1.0, 0.0, 0.0, 0.0, 0.0, 0.0], [1.0, 0.0, 0.0, 0.0, 0.0, 0.0]], [[0.11319717398369, 0.447080942802908, 0.022737764274472, 0.083595298518344, 0.272358114569744, 0.061030705850841], [0.104742450147042, 0.482835548617268, 0.029169055310629, 0.031802654139352, 0.280679009817459, 0.07077128196825], [0.141779249065766, 0.410699888011514, 0.027832385155963, 0.034851510101202, 0.314275100417435, 0.070561867248121], [0.137499303818397, 0.298691069621812, 0.020539765332915, 0.028431658715608, 0.33581841959031, 0.179019782920957], [0.130010920686022, 0.440944084778298, 0.022394323685003, 0.073118185404208, 0.276949499668696, 0.056582985777773], [0.156856841434312, 0.413545593269073, 0.021912712470133, 0.025423510095741, 0.308270255925057, 0.073991086805683], [0.133896025557583, 0.413968128249409, 0.023116825950656, 0.014940977752251, 0.33517712630987, 0.07890091618023], [0.118893998563356, 0.422601416710672, 0.028658011899958, 0.01140508816031, 0.339950785605352, 0.078490699060352]], [[0.0, 0.411710613162314, 0.0, 0.0, 0.588289386837686, 0.0], [0.0, 0.381568862985742, 0.0, 0.0, 0.618431137014258, 0.0], [0.0, 0.360718536575748, 0.0, 0.0, 0.639281463424252, 0.0], [0.0, 0.955053863298852, 0.0, 0.0, 0.044946136701148, 0.0], [0.0, 0.08342842553984, 0.0, 0.0, 0.91657157446016, 0.0], [0.0, 0.471893387526369, 0.0, 0.0, 0.528106612473631, 0.0], [0.0, 0.055668112293639, 0.0, 0.0, 0.944331887706361, 0.0], [0.0, 0.264424600274766, 0.0, 0.0, 0.735575399725234, 0.0]], [[0.0, 1.0, 0.0, 0.0, 0.0, 0.0], [0.0, 1.0, 0.0, 0.0, 0.0, 0.0], [0.0, 1.0, 0.0, 0.0, 0.0, 0.0], [0.0, 1.0, 0.0, 0.0, 0.0, 0.0], [0.0, 1.0, 0.0, 0.0, 0.0, 0.0], [0.0, 1.0, 0.0, 0.0, 0.0, 0.0], [0.0, 1.0, 0.0, 0.0, 0.0, 0.0], [0.0, 1.0, 0.0, 0.0, 0.0, 0.0]], [[0.355569213990581, 0.492132027122331, 0.098262273729914, 0.009349158699949, 0.018576583612705, 0.02611074284452], [0.321635828926539, 0.490013044677977, 0.115384372920082, 0.022410593880078, 0.013367226981243, 0.03718893261408], [0.238208113005918, 0.548508048482474, 0.139753655526755, 0.03410282124549, 0.004744283820582, 0.034683077918782], [0.257589186747154, 0.407547292608866, 0.146655087794644, 0.075066991639976, 0.056495477253989, 0.05664596395537], [0.309852954634497, 0.424546654930532, 0.180151717423652, 0.017636718050098, 0.007571512345496, 0.060240442615725], [0.369240784639963, 0.456828407167442, 0.114600414741342, 0.002848665479423, 0.024513593205749, 0.031968134766081], [0.313378718405996, 0.558423288698636, 0.082718768335446, 0.031719965994488, 0.000531028204959, 0.013228230360475], [0.327956275762582, 0.487509895377674, 0.120652982815781, 0.031796848404754, 0.004564224491825, 0.027519773147383]], [[0.97742572292162, 0.0, 0.02257427707838, 0.0, 0.0, 0.0], [0.991964919206297, 0.0, 0.008035080793703, 0.0, 0.0, 0.0], [0.982896878015716, 0.0, 0.017103121984284, 0.0, 0.0, 0.0], [0.559184385814709, 0.0, 0.440815614185291, 0.0, 0.0, 0.0], [0.972382091508923, 0.0, 0.027617908491077, 0.0, 0.0, 0.0], [0.964958851336752, 0.0, 0.035041148663248, 0.0, 0.0, 0.0], [0.983978917937006, 0.0, 0.016021082062994, 0.0, 0.0, 0.0], [0.993017834285831, 0.0, 0.006982165714169, 0.0, 0.0, 0.0]], [[0.0, 0.0, 0.726019164710178, 0.273980835289823, 0.0, 0.0], [0.0, 0.0, 0.421094241630577, 0.578905758369423, 0.0, 0.0], [0.0, 0.0, 0.655532145487917, 0.344467854512082, 0.0, 0.0], [0.0, 0.0, 0.066687239723008, 0.933312760276992, 0.0, 0.0], [0.0, 0.0, 0.56061824113262, 0.43938175886738, 0.0, 0.0], [0.0, 0.0, 0.442052067123499, 0.557947932876501, 0.0, 0.0], [0.0, 0.0, 0.446859819015711, 0.55314018098429, 0.0, 0.0], [0.0, 0.0, 0.580711099487561, 0.419288900512439, 0.0, 0.0]], [[0.044377822135976, 0.646066868733022, 0.062884659013363, 0.024386717950724, 0.204640624698395, 0.01764330746852], [0.033219125518672, 0.737435991387561, 0.059193992041339, 0.018795943880656, 0.138662859821736, 0.012692087350036], [0.074641542992135, 0.549919702005205, 0.049973364773512, 0.023123481688938, 0.237712677346527, 0.064629231193683], [0.042699171653305, 0.44008230593694, 0.030229438305082, 0.018028263759335, 0.307730535701106, 0.161230284644232], [0.091700459934151, 0.733248525552978, 0.040621486087596, 0.022578715439219, 0.094176560245343, 0.017674252740714], [0.068483993753215, 0.611827202609844, 0.056739474039279, 0.032694813125267, 0.171677608264343, 0.058576908208053], [0.059520316954801, 0.643614984141167, 0.049299809402954, 0.023235988952392, 0.180540947524262, 0.043787953024424], [0.067444689821263, 0.61407397166706, 0.014868820825509, 0.083460356249417, 0.171979685759374, 0.048172475677376]], [[0.0, 1.0, 0.0, 0.0, 0.0, 0.0], [0.0, 1.0, 0.0, 0.0, 0.0, 0.0], [0.0, 1.0, 0.0, 0.0, 0.0, 0.0], [0.0, 1.0, 0.0, 0.0, 0.0, 0.0], [0.0, 1.0, 0.0, 0.0, 0.0, 0.0], [0.0, 1.0, 0.0, 0.0, 0.0, 0.0], [0.0, 1.0, 0.0, 0.0, 0.0, 0.0], [0.0, 1.0, 0.0, 0.0, 0.0, 0.0]], [[0.718274897562, 0.162325684925523, 0.032278266068129, 0.021008105576569, 0.041204772954315, 0.024908272913464], [0.822739094792782, 0.104995503793476, 0.024492003999446, 0.023880633751525, 0.012854594704223, 0.011038168958548], [0.800211837671054, 0.094332606138568, 0.033054869426664, 0.035463755366697, 0.019123679942222, 0.017813251454795], [0.547045274616723, 0.221613091381532, 0.094700322142252, 0.078357054319457, 0.033328724434745, 0.024955533105291], [0.800814304827082, 0.118349058990359, 0.036182259904661, 0.017222682790342, 0.006802392888807, 0.020629300598749], [0.623280701449873, 0.25104541449213, 0.090034697818409, 0.014821427431907, 0.007228055697413, 0.013589703110268], [0.759154367199923, 0.160014288275022, 0.051526476084438, 0.008499720458872, 0.006500985400674, 0.014304162581071], [0.801863156987661, 0.124752072455235, 0.033369372966755, 0.01844657325469, 0.006097701053794, 0.015471123281864]], [[0.084377729217748, 0.338323206117329, 0.0, 0.0, 0.464072190678196, 0.113226873986727], [0.042076636061462, 0.186819522557559, 0.0, 0.0, 0.251042137954495, 0.520061703426484], [0.04079669330544, 0.250245663226669, 0.0, 0.0, 0.219112482879881, 0.48984516058801], [0.266184500842257, 0.288396360803985, 0.0, 0.0, 0.183101832484904, 0.262317305868854], [0.065128681543347, 0.14100871555217, 0.0, 0.0, 0.226432139387325, 0.567430463517158], [0.076327873040084, 0.249942161797837, 0.0, 0.0, 0.241721837596647, 0.432008127565432], [0.069513045543604, 0.172884432886393, 0.0, 0.0, 0.207559409930606, 0.550043111639397], [0.071385335903423, 0.15233568212284, 0.0, 0.0, 0.24858422882124, 0.527694753152496]], [[0.0, 0.0, 0.0, 0.0, 0.526230926167281, 0.473769073832719], [0.0, 0.0, 0.0, 0.0, 0.510524592163016, 0.489475407836984], [0.0, 0.0, 0.0, 0.0, 0.469110521614099, 0.530889478385901], [0.0, 0.0, 0.0, 0.0, 0.730025062527838, 0.269974937472162], [0.0, 0.0, 0.0, 0.0, 0.541275433594287, 0.458724566405713], [0.0, 0.0, 0.0, 0.0, 0.491088573418109, 0.508911426581891], [0.0, 0.0, 0.0, 0.0, 0.603821543500815, 0.396178456499185], [0.0, 0.0, 0.0, 0.0, 0.538467209072602, 0.461532790927398]], [[0.0, 0.03138836746762, 0.024805365330457, 0.044526025071754, 0.432590502194231, 0.466689739935938], [0.0, 0.121717727477108, 0.025419207262567, 0.064526953275654, 0.395265753626904, 0.393070358357767], [0.0, 0.030604327842865, 0.031646489070659, 0.054031115327773, 0.33888653328418, 0.544831534474523], [0.0, 0.022115576941937, 0.001752378205616, 0.101180143772567, 0.17206166508339, 0.70289023599649], [0.0, 0.040305337377617, 0.067141888591865, 0.05138130768886, 0.486626367361741, 0.354545098979917], [0.0, 0.006484335660898, 0.005765423933978, 0.029238938554277, 0.476501724030534, 0.482009577820313], [0.0, 0.010794989709755, 0.010990157472711, 0.027749189199333, 0.439663090237807, 0.510802573380394], [0.0, 0.023542574990962, 0.006093071711338, 0.051907293825094, 0.355532555314772, 0.562924504157832]], [[0.488784664823033, 0.218554811970389, 0.118076003168521, 0.073786171803163, 0.065169463920855, 0.035628884314039], [0.391632819600861, 0.269954081741217, 0.139942216825856, 0.069683964532571, 0.08361249393933, 0.045174423360165], [0.419142058930991, 0.24151698907229, 0.133704889646145, 0.054475186905652, 0.075561004519976, 0.075599870924945], [0.191324115316589, 0.182795433304532, 0.292940817622101, 0.251989204547776, 0.064023152792958, 0.016927276416044], [0.400111099503493, 0.289123493001124, 0.123277722247421, 0.069799416498737, 0.086807947180901, 0.030880321568324], [0.347584848491859, 0.30565006740597, 0.169284609335896, 0.073282384642164, 0.060891495249672, 0.043306594874439], [0.406166814850259, 0.276274807033626, 0.13849798258469, 0.07623338863369, 0.079970922851586, 0.02285608404615], [0.419843576472391, 0.290035473791717, 0.12367337769476, 0.061618523359969, 0.057030292406242, 0.04779875627492]], [[0.358362569880889, 0.171483150665579, 0.075393400510364, 0.18451482419377, 0.164389590706725, 0.045856464042673], [0.483311710177957, 0.203564470550045, 0.031544746240752, 0.185380151016733, 0.031622948618773, 0.06457597339574], [0.474027119476858, 0.229576108123921, 0.08934026996499, 0.155903002111636, 0.041962909308813, 0.009190591013782], [0.477764716983202, 0.246741947802807, 0.124876899623819, 0.06816031199401, 0.038759940049176, 0.043696183546986], [0.521557801051828, 0.256694041294499, 0.058092047172071, 0.015541671911744, 0.086007286621854, 0.062107151948004], [0.421360172755073, 0.172675135542213, 0.073022210441802, 0.234216641601681, 0.048341404216765, 0.050384435442466], [0.620682842498308, 0.179831815980758, 0.042580360111083, 0.078544413176576, 0.042211321350724, 0.03614924688255], [0.406986741968587, 0.205438123222854, 0.042405391189333, 0.084598708719529, 0.179717627028128, 0.08085340787157]], [[0.671919160758396, 0.192601588422374, 0.075323280621871, 0.03643781565744, 0.016982253416446, 0.006735901123472], [0.638436660298504, 0.215455075763746, 0.078363458510343, 0.041118758368425, 0.011018589624146, 0.015607457434836], [0.622386045422883, 0.209834940025175, 0.105314848895638, 0.048018153560868, 0.007337045559666, 0.00710896653577], [0.403251979600482, 0.164303427426263, 0.274327778209502, 0.120099929629299, 0.028177889139566, 0.009838995994888], [0.656622665291473, 0.211654093250543, 0.066352629271904, 0.039173109035144, 0.019951104746603, 0.006246398404332], [0.49968231687499, 0.271004767916242, 0.13730105717487, 0.060145072584116, 0.026452527910771, 0.005414257539011], [0.621168694026492, 0.229831193970436, 0.090831867157519, 0.039233560196522, 0.01115495440562, 0.007779730243412], [0.552340303868829, 0.26308366683198, 0.109570237542444, 0.049935686274719, 0.016118591466535, 0.008951514015493]], [[0.442733884767871, 0.446162513831764, 0.06464637838057, 0.046457223019796, 0.0, 0.0], [0.470389065714029, 0.451186963943923, 0.047480335187465, 0.030943635154583, 0.0, 0.0], [0.396390282703228, 0.553726818055162, 0.003436059421238, 0.046446839820371, 0.0, 0.0], [0.19548757161954, 0.667262209639566, 0.059061731574648, 0.078188487166245, 0.0, 0.0], [0.731220045589947, 0.18828403954732, 0.031296826077027, 0.049199088785706, 0.0, 0.0], [0.28375042259165, 0.657244266289903, 0.045552131908411, 0.013453179210036, 0.0, 0.0], [0.38685369381397, 0.510406470778609, 0.082573422553323, 0.020166412854098, 0.0, 0.0], [0.375288258183771, 0.563544146921191, 0.012873790508204, 0.048293804386834, 0.0, 0.0]], [[0.300116658235091, 0.293736490150361, 0.085569461650863, 0.15799752501642, 0.124254660870112, 0.038325204077154], [0.265808299451151, 0.357675031678157, 0.09644224509818, 0.14556412411482, 0.097362271434542, 0.037148028223151], [0.308818864230639, 0.201893666375989, 0.154502654208089, 0.162496610166345, 0.143034459812252, 0.029253745206685], [0.216690784062936, 0.208431700753547, 0.121962089832684, 0.214831123284949, 0.1782637198733, 0.059820582192584], [0.24526531046296, 0.265814712509205, 0.135704236289, 0.149173305412485, 0.14389533267032, 0.060147102656029], [0.260011331647943, 0.336104334745689, 0.11925523012239, 0.148815896088752, 0.098885503161286, 0.03692770423394], [0.294399663882815, 0.247568878031992, 0.081100390392532, 0.159573969843656, 0.183112003165783, 0.034245094683222], [0.27082811214217, 0.31503374227223, 0.120207289010307, 0.158118810745702, 0.107841965750413, 0.027970080079177]], [[0.828934954502807, 0.099860986210878, 0.059941419715519, 0.0, 0.0, 0.011262639570796], [0.831080304697077, 0.101621940406076, 0.041847775969616, 0.0, 0.0, 0.025449978927231], [0.729961558085619, 0.102536674198257, 0.09681920273941, 0.0, 0.0, 0.070682564976714], [0.691274584619224, 0.137429192761244, 0.126408490152259, 0.0, 0.0, 0.044887732467273], [0.838139019989941, 0.118801107869831, 0.013224472021494, 0.0, 0.0, 0.029835400118734], [0.741122219221646, 0.146259221540162, 0.087867837188786, 0.0, 0.0, 0.024750722049406], [0.813951912895482, 0.080481649810243, 0.074691661941948, 0.0, 0.0, 0.030874775352327], [0.802754103984877, 0.103280122403004, 0.068917973501632, 0.0, 0.0, 0.025047800110488]], [[0.499456560457309, 0.285998394273024, 0.061735376568795, 0.0, 0.025172142094978, 0.127637526605894], [0.561427758236428, 0.325792464635, 0.061520717985245, 0.0, 0.027456150775823, 0.023802908367504], [0.532215251093284, 0.332096975216106, 0.10183537986134, 0.0, 0.007230786717004, 0.026621607112266], [0.506928833074018, 0.304957412575003, 0.116925440490683, 0.0, 0.046477329890131, 0.024710983970165], [0.567781546779726, 0.310655427804957, 0.068776899807744, 0.0, 0.01762178325027, 0.035164342357303], [0.532701070467134, 0.339521868264448, 0.081708552532298, 0.0, 0.020440335904807, 0.025628172831313], [0.558616689489242, 0.342416216235911, 0.052138336791909, 0.0, 0.019787374795818, 0.027041382687121], [0.645478030666044, 0.262071162581462, 0.048266866447305, 0.0, 0.025592020408224, 0.018591919896964]], [[0.487556433243096, 0.410198485802069, 0.102245080954835, 0.0, 0.0, 0.0], [0.460331987794614, 0.443337935691959, 0.096330076513426, 0.0, 0.0, 0.0], [0.497537026077433, 0.438433237635848, 0.064029736286719, 0.0, 0.0, 0.0], [0.45139024871999, 0.3757080382438, 0.17290171303621, 0.0, 0.0, 0.0], [0.515738378764462, 0.403473384509038, 0.0807882367265, 0.0, 0.0, 0.0], [0.493408304269536, 0.40036253238648, 0.106229163343984, 0.0, 0.0, 0.0], [0.515397940489939, 0.422490913069069, 0.062111146440992, 0.0, 0.0, 0.0], [0.543345554907508, 0.399024195630239, 0.057630249462253, 0.0, 0.0, 0.0]], [[0.878818072477028, 0.121181927522972, 0.0, 0.0, 0.0, 0.0], [0.818471286599017, 0.181528713400983, 0.0, 0.0, 0.0, 0.0], [0.879498434476659, 0.120501565523341, 0.0, 0.0, 0.0, 0.0], [0.839845574090297, 0.160154425909703, 0.0, 0.0, 0.0, 0.0], [0.833500232603688, 0.166499767396312, 0.0, 0.0, 0.0, 0.0], [0.75274549093196, 0.24725450906804, 0.0, 0.0, 0.0, 0.0], [0.811112183950134, 0.188887816049866, 0.0, 0.0, 0.0, 0.0], [0.801099294589689, 0.198900705410311, 0.0, 0.0, 0.0, 0.0]], [[0.80345444926579, 0.05431847775831, 0.10767772726181, 0.034549345714089, 0.0, 0.0], [0.855627950365068, 0.006198513175958, 0.104829053796255, 0.033344482662719, 0.0, 0.0], [0.717179366137111, 0.038090666872785, 0.142747225129081, 0.101982741861023, 0.0, 0.0], [0.214371671458748, 0.14664378623359, 0.294726129460694, 0.344258412846968, 0.0, 0.0], [0.786822537189336, 0.110635608073259, 0.07272172929278, 0.029820125444624, 0.0, 0.0], [0.495706954508469, 0.239309475075034, 0.177971726960477, 0.08701184345602, 0.0, 0.0], [0.757948513652965, 0.075286120369282, 0.130500945694382, 0.036264420283371, 0.0, 0.0], [0.851485347002921, 0.064829327530253, 0.066197510299548, 0.017487815167278, 0.0, 0.0]], [[0.302292532778251, 0.240474000576781, 0.24674780860347, 0.122898479942556, 0.055876995019877, 0.031710183079065], [0.239005810783079, 0.329498211386383, 0.251158900871554, 0.114500744096844, 0.04706065494569, 0.018775677916449], [0.232369179313866, 0.367332930789612, 0.21175270616631, 0.119346509022314, 0.047776874973586, 0.021421799734311], [0.235998206433548, 0.263879324201177, 0.19328014274568, 0.208329197049593, 0.073289880406442, 0.025223249163559], [0.272464081707844, 0.344379891451967, 0.185784068944265, 0.121304027011027, 0.05181325719702, 0.024254673687877], [0.254301913720872, 0.276722833030748, 0.259067377538178, 0.151411998925965, 0.037286751030379, 0.021209125753859], [0.247152869828668, 0.350334728418578, 0.228982067336212, 0.115508343747075, 0.041459537522263, 0.016562453147204], [0.188144894197552, 0.39826543868691, 0.250105284145106, 0.107438331754238, 0.048986594607595, 0.0070594566086]], [[0.624777522881605, 0.14607973383135, 0.056866831658435, 0.0, 0.0, 0.172275911628611], [0.61145746946887, 0.096881891290989, 0.049800108621967, 0.0, 0.0, 0.241860530618174], [0.631920103451089, 0.137052634756885, 0.10947719101747, 0.0, 0.0, 0.121550070774556], [0.594946875454207, 0.12067129580855, 0.088588359827023, 0.0, 0.0, 0.19579346891022], [0.699237033557118, 0.195114731230989, 0.018331090727138, 0.0, 0.0, 0.087317144484754], [0.544290320504331, 0.345955476700088, 0.045094111487817, 0.0, 0.0, 0.064660091307764], [0.745068293718517, 0.086399700143575, 0.077150418647002, 0.0, 0.0, 0.091381587490906], [0.74201657527217, 0.080194490209691, 0.039936031000784, 0.0, 0.0, 0.137852903517355]], [[0.04200317850243, 0.216789041277206, 0.156944741329675, 0.374271229128169, 0.20999180976252, 0.0], [0.065849339930947, 0.355906273741981, 0.181890407974418, 0.272065577478273, 0.12428840087438, 0.0], [0.059400424396294, 0.274307056122874, 0.194656287298852, 0.285200233658587, 0.186435998523393, 0.0], [0.088491899702493, 0.264275775113576, 0.06296606764548, 0.399032345587476, 0.185233911950974, 0.0], [0.02924632769667, 0.310391581662735, 0.225880229110679, 0.360121419068305, 0.074360442461611, 0.0], [0.049651237945943, 0.259980457961663, 0.174087287246493, 0.423119986302154, 0.093161030543747, 0.0], [0.037424745399809, 0.175644311899098, 0.339086605551226, 0.350653827793808, 0.097190509356059, 0.0], [0.02036868675838, 0.386321200743136, 0.25019577248488, 0.2772050793286, 0.065909260685003, 0.0]], [[0.104744327537169, 0.329801684248562, 0.190396239769924, 0.184598412525987, 0.122713954589918, 0.06774538132844], [0.116304291986396, 0.378803480796213, 0.196569501257522, 0.178288045067093, 0.091430949524788, 0.038603731367989], [0.115424148091346, 0.410859291775112, 0.216759297165678, 0.192107322967385, 0.048788628198858, 0.016061311801621], [0.167536431280728, 0.408034126173004, 0.069916431039438, 0.252396549576999, 0.091026279997945, 0.011090181931887], [0.090437924022947, 0.418380662203096, 0.241187463581459, 0.192696251982592, 0.047809999341386, 0.00948769886852], [0.160048810989724, 0.233815460697199, 0.2333700738153, 0.277010856530053, 0.059554938817181, 0.036199859150543], [0.115384652701035, 0.368086279528132, 0.25715118359862, 0.202166143896939, 0.045868409706796, 0.011343330568478], [0.094906222848593, 0.36831798111231, 0.236587198118449, 0.1646129117188, 0.084673572841302, 0.050902113360547]], [[0.066399894088042, 0.322699760143619, 0.357215230966957, 0.165947045662391, 0.038436538073367, 0.049301531065622], [0.050141969432599, 0.42737243452183, 0.32499052272431, 0.138515605922969, 0.003555019952791, 0.055424447445502], [0.072308869879856, 0.428062063361735, 0.290860912793647, 0.161829979204439, 0.012445798365922, 0.034492376394401], [0.111676987946808, 0.29668168667962, 0.14876561489752, 0.38467347059022, 0.008538343216363, 0.049663896669468], [0.043546009608896, 0.430820161578463, 0.275399674990225, 0.200732961773623, 0.031290952863075, 0.018210239185719], [0.043755012463964, 0.312236300211632, 0.307581126989483, 0.26328870344342, 0.038896217018795, 0.034242639872706], [0.081680224926849, 0.374434454505191, 0.28749024703209, 0.181364588186733, 0.030513188620074, 0.044517296729063], [0.059609647007335, 0.422407234931713, 0.308686066770497, 0.16383635286303, 0.02989869653667, 0.015562001890756]], [[0.687274618192936, 0.168390026250156, 0.031480596660863, 0.065220583799114, 0.036882389198791, 0.01075178589814], [0.776791138872622, 0.140096864137948, 0.024479325019088, 0.01866913945047, 0.010893652472549, 0.029069880047323], [0.699800299453467, 0.199000300860869, 0.017132718030491, 0.034908613735509, 0.040530022795663, 0.008628045124001], [0.449487214561692, 0.251968547856829, 0.165095487671646, 0.104145549517776, 0.020972585887478, 0.008330614504578], [0.764761525844294, 0.168200872010848, 0.03393180767589, 0.013326523290624, 0.012457283403689, 0.007321987774655], [0.626353586355403, 0.22190406112852, 0.104633894162193, 0.027096506051755, 0.015554767122944, 0.004457185179187], [0.732232576219085, 0.152862476548491, 0.060895102925835, 0.018608870279064, 0.027443609509557, 0.007957364517969], [0.756056299222005, 0.118178043345642, 0.067130788250083, 0.021714336228379, 0.031606630305927, 0.005313902647963]], [[0.328019524713871, 0.242357614586535, 0.084938232985476, 0.231277593269073, 0.0, 0.113407034445046], [0.337527078919912, 0.199804166864568, 0.088349006123706, 0.317725642714186, 0.0, 0.056594105377628], [0.42488246845232, 0.158549262450371, 0.090930717151616, 0.273328869161311, 0.0, 0.052308682784381], [0.387849864999319, 0.157218162073654, 0.071627839373863, 0.309813557792612, 0.0, 0.073490575760551], [0.311529795185846, 0.180887653668391, 0.053865009803445, 0.287447611191161, 0.0, 0.166269930151156], [0.285681002201131, 0.171795615872753, 0.082121345493989, 0.279622823181863, 0.0, 0.180779213250264], [0.431702749393049, 0.197314961186196, 0.105349476191679, 0.180278181305558, 0.0, 0.085354631923519], [0.359559516596983, 0.154561063326928, 0.073389559580094, 0.328179329852369, 0.0, 0.084310530643625]], [[0.67140190342222, 0.080243334710675, 0.073002008734851, 0.105232459281464, 0.0, 0.07012029385079], [0.779616901046497, 0.042311442206584, 0.030222617031631, 0.081542301759964, 0.0, 0.066306737955324], [0.712605423027428, 0.1454894430486, 0.044587101838092, 0.02441337288182, 0.0, 0.072904659204059], [0.527743016483812, 0.292608389218815, 0.079760237614843, 0.090640463445853, 0.0, 0.009247893236678], [0.780953687955046, 0.041038500606494, 0.049081651077559, 0.095686619108817, 0.0, 0.033239541252085], [0.616638761070179, 0.25096268476517, 0.080293555713649, 0.023255402710479, 0.0, 0.028849595740523], [0.637790730139709, 0.041714198454121, 0.120333967470323, 0.170286303331722, 0.0, 0.029874800604124], [0.724895334440276, 0.046168941559966, 0.100972385713828, 0.101526837163112, 0.0, 0.026436501122818]], [[1.0, 0.0, 0.0, 0.0, 0.0, 0.0], [1.0, 0.0, 0.0, 0.0, 0.0, 0.0], [1.0, 0.0, 0.0, 0.0, 0.0, 0.0], [1.0, 0.0, 0.0, 0.0, 0.0, 0.0], [1.0, 0.0, 0.0, 0.0, 0.0, 0.0], [1.0, 0.0, 0.0, 0.0, 0.0, 0.0], [1.0, 0.0, 0.0, 0.0, 0.0, 0.0], [1.0, 0.0, 0.0, 0.0, 0.0, 0.0]], [[0.5150973078424, 0.204329377083443, 0.068172373580567, 0.150688447770056, 0.014162080623885, 0.04755041309965], [0.476209375360686, 0.350472887963457, 0.054819341137097, 0.065558780072291, 0.007836855812791, 0.045102759653677], [0.549511152967881, 0.232287455177578, 0.060434825372995, 0.111174590651241, 0.019322995443215, 0.02726898038709], [0.307368075700212, 0.218738552938281, 0.090906484922096, 0.284927720870163, 0.058523726840944, 0.039535438728305], [0.562100884097352, 0.241823406800103, 0.036655570738923, 0.111815242210131, 0.033924945757786, 0.013679950395704], [0.238902507495564, 0.124065388041169, 0.034987118995163, 0.048737892602577, 0.010196306392125, 0.543110786473402], [0.332352713824684, 0.232356918834879, 0.033944108357126, 0.051842248394289, 0.33418023642486, 0.015323774164162], [0.348597946348239, 0.141773796580766, 0.041602957323656, 0.070248437920806, 0.383880495459536, 0.013896366366997]], [[0.016010324775564, 0.014901781080167, 0.629025689806524, 0.323320431657989, 0.016741772679756, 0.0], [0.019662340151996, 0.023195997647682, 0.642875594267733, 0.305858985948858, 0.008407081983731, 0.0], [0.012517251301668, 0.02284441346606, 0.579676763805488, 0.376161140090082, 0.008800431336702, 0.0], [0.029704733387942, 0.082549702728086, 0.435727610608646, 0.42909922187975, 0.022918731395576, 0.0], [0.011577136785967, 0.058732241360259, 0.747245529408492, 0.176678623880396, 0.005766468564886, 0.0], [0.031610597262476, 0.033209085485196, 0.629919865441951, 0.29613116519318, 0.009129286617198, 0.0], [0.015414460695653, 0.041406459671117, 0.6611359568915, 0.27614389641566, 0.005899226326069, 0.0], [0.013588158447628, 0.032130673375791, 0.687081982483133, 0.258494270086679, 0.00870491560677, 0.0]], [[0.0, 0.0, 0.39545487516163, 0.60454512483837, 0.0, 0.0], [0.0, 0.0, 0.374265266826826, 0.625734733173174, 0.0, 0.0], [0.0, 0.0, 0.398135415002462, 0.601864584997538, 0.0, 0.0], [0.0, 0.0, 0.233822549280426, 0.766177450719574, 0.0, 0.0], [0.0, 0.0, 0.640429903774915, 0.359570096225085, 0.0, 0.0], [0.0, 0.0, 0.430578597442197, 0.569421402557803, 0.0, 0.0], [0.0, 0.0, 0.38130253177376, 0.61869746822624, 0.0, 0.0], [0.0, 0.0, 0.307317553602651, 0.692682446397349, 0.0, 0.0]], [[0.0, 0.0, 0.0, 1.0, 0.0, 0.0], [0.0, 0.0, 0.0, 1.0, 0.0, 0.0], [0.0, 0.0, 0.0, 1.0, 0.0, 0.0], [0.0, 0.0, 0.0, 1.0, 0.0, 0.0], [0.0, 0.0, 0.0, 1.0, 0.0, 0.0], [0.0, 0.0, 0.0, 1.0, 0.0, 0.0], [0.0, 0.0, 0.0, 1.0, 0.0, 0.0], [0.0, 0.0, 0.0, 1.0, 0.0, 0.0]], [[0.022104201095607, 0.568038186115687, 0.016183998176018, 0.002872789803077, 0.318133561611719, 0.072667263197892], [0.036233074281849, 0.535156634726625, 0.038162974171425, 0.01658009507745, 0.350142325137382, 0.023724896605269], [0.041195528686844, 0.517793488449445, 0.019469991544516, 0.03473649976009, 0.333225189529014, 0.05357930203009], [0.041422275976156, 0.58002235324397, 0.003361059751554, 0.007176478966077, 0.285843582536854, 0.082174249525389], [0.045035409302209, 0.59973699905291, 0.016052497604022, 0.010563007617014, 0.309923613172957, 0.018688473250888], [0.029547861308597, 0.428880522011004, 0.016903457263771, 0.066438124197573, 0.436585118778685, 0.02164491644037], [0.041977813784042, 0.536865306570095, 0.060316050446835, 0.026247126782346, 0.284863531392589, 0.049730171024093], [0.028945918855747, 0.60290740928764, 0.014607516754573, 0.002482291354097, 0.299011594824333, 0.052045268923609]], [[0.011037557619239, 0.452008008600564, 0.036311361599589, 0.105955229465133, 0.337293817472716, 0.057394025242759], [0.007979212927392, 0.445724825142522, 0.042802354531581, 0.093379761938351, 0.333386802728654, 0.0767270427315], [0.007082345685255, 0.370379516222434, 0.036101199117802, 0.127174323759786, 0.375793106605498, 0.083469508609226], [0.008574799058281, 0.408116116523466, 0.001162137411528, 0.150141800999972, 0.350429476733761, 0.081575669272993], [0.061624732365653, 0.467547862804828, 0.027318614853052, 0.124242113853242, 0.271465039097203, 0.047801637026023], [0.010862134328365, 0.348496965714158, 0.018342303628065, 0.236441715782974, 0.301870790247797, 0.083986090298641], [0.034250126961457, 0.40786944147174, 0.018982668127107, 0.137530547851955, 0.321980418224968, 0.079386797362773], [0.008295858589285, 0.333610024997826, 0.018108340345911, 0.084388636149121, 0.410660410706234, 0.144936729211623]], [[0.0, 0.0, 0.839334227727784, 0.160665772272215, 0.0, 0.0], [0.0, 0.0, 0.52376238862662, 0.47623761137338, 0.0, 0.0], [0.0, 0.0, 0.751231063389084, 0.248768936610916, 0.0, 0.0], [0.0, 0.0, 0.405562204230521, 0.594437795769479, 0.0, 0.0], [0.0, 0.0, 0.885213786930346, 0.114786213069654, 0.0, 0.0], [0.0, 0.0, 0.47041077210053, 0.52958922789947, 0.0, 0.0], [0.0, 0.0, 0.725007040144498, 0.274992959855502, 0.0, 0.0], [0.0, 0.0, 0.798836998650731, 0.201163001349269, 0.0, 0.0]], [[0.0, 0.0, 0.13058296267681, 0.583553819994086, 0.043362874155237, 0.242500343173868], [0.0, 0.0, 0.227908861100598, 0.689779798655645, 0.061207875878597, 0.021103464365161], [0.0, 0.0, 0.132480468518407, 0.674038566283565, 0.064648066164762, 0.128832899033266], [0.0, 0.0, 0.017992006466196, 0.795906191784041, 0.057370610279172, 0.128731191470591], [0.0, 0.0, 0.237554774898142, 0.657224793127451, 0.042549442533121, 0.062670989441286], [0.0, 0.0, 0.046648094608882, 0.791916043856999, 0.041619787350126, 0.119816074183993], [0.0, 0.0, 0.163543111769251, 0.700111787153522, 0.040380503261996, 0.095964597815231], [0.0, 0.0, 0.169782347961452, 0.72516559633676, 0.021810214467032, 0.083241841234756]], [[0.04442564655995, 0.636419816461832, 0.04056988303072, 0.0, 0.278584653947498, 0.0], [0.038276930102407, 0.684630612416021, 0.030099298778766, 0.0, 0.246993158702806, 0.0], [0.055617961129525, 0.581086595006174, 0.039575272620593, 0.0, 0.323720171243707, 0.0], [0.103217856315565, 0.684784313204394, 0.015985921038503, 0.0, 0.196011909441539, 0.0], [0.049700609660724, 0.691867232031312, 0.059975131633563, 0.0, 0.198457026674401, 0.0], [0.103830328080399, 0.468455791423596, 0.072561327540104, 0.0, 0.355152552955901, 0.0], [0.102587714363056, 0.488811683248524, 0.094550818208176, 0.0, 0.314049784180244, 0.0], [0.047704740022351, 0.60779285580189, 0.085635233209356, 0.0, 0.258867170966403, 0.0]], [[0.0, 0.392354741810073, 0.0, 0.040034023614887, 0.447037319730285, 0.120573914844754], [0.0, 0.446415978850865, 0.0, 0.060397447174046, 0.389631672760288, 0.1035549012148], [0.0, 0.405825415725729, 0.0, 0.045744989588008, 0.43127230690945, 0.117157287776814], [0.0, 0.450870046243042, 0.0, 0.039157714219122, 0.326294307167585, 0.183677932370251], [0.0, 0.480575324572684, 0.0, 0.027513899772004, 0.359286441843049, 0.132624333812263], [0.0, 0.35814304371571, 0.0, 0.033704588359835, 0.504329470116283, 0.103822897808172], [0.0, 0.448701685582347, 0.0, 0.033319868997103, 0.403673864434352, 0.114304580986197], [0.0, 0.476413114124634, 0.0, 0.034999252536817, 0.376284524444067, 0.112303108894482]], [[0.090051186556612, 0.463110436981531, 0.056534119479491, 0.034173524678049, 0.244048338704621, 0.112082393599696], [0.165862131029268, 0.318758553086661, 0.0239903668439, 0.40234721138361, 0.076360555528146, 0.012681182128416], [0.013373523811055, 0.637512039909814, 0.061856259862249, 0.046923322943371, 0.210570696070307, 0.029764157403205], [0.071856266079045, 0.331039833469231, 0.053787267143175, 0.146488798873032, 0.341060151536342, 0.055767682899176], [0.128553247890958, 0.648549760315143, 0.053889288357107, 0.020483814724619, 0.134706468564086, 0.013817420148087], [0.274400168983523, 0.556264747598367, 0.063338362293719, 0.02338622003853, 0.070494069146731, 0.01211643193913], [0.230421939925254, 0.600263498418536, 0.059778269199365, 0.009715552368399, 0.090907367204415, 0.008913372884031], [0.112996351690684, 0.73513643834113, 0.058724365403161, 0.013265329101414, 0.066574068986926, 0.013303446476685]], [[0.030766365881831, 0.031659260183306, 0.191775244141832, 0.730749768983175, 0.015049360809856, 0.0], [0.069748717374024, 0.055264192646982, 0.286888019518908, 0.579833015465954, 0.008266054994131, 0.0], [0.018468803067066, 0.025610097060189, 0.265533126599636, 0.675782712972737, 0.014605260300372, 0.0], [0.034844576334382, 0.031913062098001, 0.12803868088575, 0.772218838011169, 0.032984842670698, 0.0], [0.045375732455597, 0.039537319140563, 0.387365153027261, 0.514246851713321, 0.013474943663258, 0.0], [0.061304384413414, 0.025622902632233, 0.25494097774185, 0.655766481504053, 0.00236525370845, 0.0], [0.045441940553895, 0.002179705189196, 0.321939603243452, 0.627666238580573, 0.002772512432885, 0.0], [0.043793162090339, 0.052238436353186, 0.284880510999772, 0.60562987295166, 0.013458017605043, 0.0]], [[0.0, 0.033621673569759, 0.0, 0.0, 0.762450461001359, 0.203927865428882], [0.0, 0.03963516246671, 0.0, 0.0, 0.846170303656459, 0.114194533876831], [0.0, 0.04091889450399, 0.0, 0.0, 0.869842737558686, 0.089238367937324], [0.0, 0.018400414103328, 0.0, 0.0, 0.764253026216194, 0.217346559680477], [0.0, 0.046453808486957, 0.0, 0.0, 0.870816440513731, 0.082729750999313], [0.0, 0.097608008821787, 0.0, 0.0, 0.825737755817216, 0.076654235360997], [0.0, 0.086228795781203, 0.0, 0.0, 0.843845071813114, 0.069926132405683], [0.0, 0.040021990976014, 0.0, 0.0, 0.92535652757305, 0.034621481450937]], [[0.0, 0.0, 0.0, 0.0, 1.0, 0.0], [0.0, 0.0, 0.0, 0.0, 1.0, 0.0], [0.0, 0.0, 0.0, 0.0, 1.0, 0.0], [0.0, 0.0, 0.0, 0.0, 1.0, 0.0], [0.0, 0.0, 0.0, 0.0, 1.0, 0.0], [0.0, 0.0, 0.0, 0.0, 1.0, 0.0], [0.0, 0.0, 0.0, 0.0, 1.0, 0.0], [0.0, 0.0, 0.0, 0.0, 1.0, 0.0]], [[0.788507981974204, 0.137890173492877, 0.042094486835917, 0.01442439064866, 0.008051602385982, 0.00903136466236], [0.786822046097852, 0.114218924193243, 0.042441385274908, 0.014987342017507, 0.014545630326826, 0.026984672089665], [0.743863557729245, 0.148001214123873, 0.066394831795842, 0.016699050173768, 0.011731520869675, 0.013309825307596], [0.272839121597862, 0.088172075981482, 0.356159265606415, 0.218544562409589, 0.054833179773336, 0.009451794631316], [0.828554143053138, 0.105983220009618, 0.043729711799711, 0.008926177499531, 0.006963911193354, 0.005842836444649], [0.657725783856888, 0.209587381094147, 0.083272444879656, 0.022331931440304, 0.016928258370537, 0.010154200358467], [0.789323527655786, 0.133171382601119, 0.046845790910075, 0.011660253935395, 0.005968972067651, 0.013030072829973], [0.766974741278663, 0.134648923556959, 0.062046507741579, 0.016683951821238, 0.010045900153682, 0.009599975447878]], [[0.764013884499875, 0.124735400477876, 0.073228534383589, 0.023644525690861, 0.008027335503654, 0.006350319444146], [0.911239834374494, 0.051313308556553, 0.014790746723551, 0.009750210492695, 0.006031506262725, 0.006874393589982], [0.716773981198711, 0.144213235640827, 0.071542224305961, 0.060792561308001, 0.00162258692537, 0.005055410621131], [0.423071903357464, 0.154223462962459, 0.291675321964421, 0.120456988650254, 0.008868363208674, 0.001703959856728], [0.846844748950583, 0.077616656163907, 0.063833894143162, 0.000950684468374, 0.006916587970963, 0.003837428303011], [0.642873879672432, 0.123085471696151, 0.194055634678787, 0.030594840315675, 0.005369381279314, 0.004020792357642], [0.794359453561186, 0.115856974453058, 0.064671045340325, 0.017248066317214, 0.005130247917007, 0.00273421241121], [0.853563746847272, 0.073241829941194, 0.051497065601892, 0.015436422399752, 0.002955059690065, 0.003305875519825]], [[0.002529761547404, 0.009538446610922, 0.040053879638722, 0.917966817738447, 0.015780230946022, 0.014130863518482], [0.00131310405427, 0.011345092087366, 0.041082805335599, 0.917210254468936, 0.022936434014231, 0.006112310039598], [0.00174113512745, 0.014233242264326, 0.02699261161019, 0.92780428772331, 0.018663824911249, 0.010564898363475], [0.009704648381593, 0.03056445192685, 0.029528155646418, 0.87107480769386, 0.043705749448644, 0.015422186902634], [0.001365012192233, 0.012050777852506, 0.051001214139048, 0.900348962208451, 0.021389274109479, 0.013844759498281], [0.00325112248106, 0.007275877575938, 0.027948802366313, 0.914713160822512, 0.03327182711077, 0.013539209643407], [0.002214093639369, 0.018976792870485, 0.045659980504744, 0.89179519022421, 0.034953543835987, 0.006400398925204], [0.004986713132445, 0.015993470138186, 0.036261875823132, 0.880151620277989, 0.050877686052357, 0.01172863457589]], [[0.084828138829476, 0.153932778669379, 0.739996180338318, 0.01741560412268, 0.002748854668341, 0.001078443371806], [0.060721076398551, 0.118788765630434, 0.78263802195851, 0.018858122578085, 0.01495026964757, 0.00404374378685], [0.005792833182665, 0.006920304695822, 0.940149911731049, 0.027045438619992, 0.005304678034841, 0.014786833735631], [0.005536978432994, 0.011884371817932, 0.683026528184448, 0.206110702858458, 0.054674730634223, 0.038766688071945], [0.006869878179218, 0.008161535003065, 0.956239324696916, 0.020973372172337, 0.005588410646742, 0.002167479301722], [0.005006137929583, 0.004556017128267, 0.922096832617455, 0.028335476940019, 0.003837502714111, 0.036168032670565], [0.007445078574053, 0.01100466615981, 0.95264131296403, 0.02012107631801, 0.006540501747879, 0.002247364236218], [0.003455301785656, 0.007065788182628, 0.939076651149288, 0.024356219774527, 0.021838944880375, 0.004207094227526]], [[0.436068776280531, 0.021654252745174, 0.123391296220075, 0.405327728377298, 0.002005762923689, 0.011552183453232], [0.416010860551985, 0.020881934617811, 0.135046825046115, 0.41055283634288, 0.005578895516052, 0.011928647925156], [0.397600348683118, 0.023570872411364, 0.133329818922018, 0.429577836737437, 0.004828518188007, 0.011092605058056], [0.228617024473573, 0.11593201136638, 0.272580967328482, 0.367176847295748, 0.011288471521384, 0.004404678014433], [0.370596819163229, 0.012389237711279, 0.192592256555573, 0.405854671308809, 0.002640811247948, 0.015926204013163], [0.466920872708128, 0.053139989675662, 0.103966029668291, 0.359531023048623, 0.004753333750031, 0.011688751149265], [0.391748836397597, 0.026188334552385, 0.109080501598118, 0.453365119693202, 0.004619875198921, 0.014997332559776], [0.478044808422662, 0.023755476693054, 0.125476833059594, 0.350222116376491, 0.009340069544306, 0.013160695903892]], [[0.93652213795158, 0.019626842463108, 0.025110655029947, 0.011613309905756, 0.000673002219462, 0.006454052430147], [0.95202424845218, 0.009857470581748, 0.019550608415317, 0.011280037898808, 0.000416935086435, 0.006870699565511], [0.887528747766482, 0.038286221998702, 0.044049288768468, 0.017863125811938, 0.000674920238129, 0.01159769541628], [0.311710201135495, 0.107667008144411, 0.371871431675975, 0.200173533919305, 0.005488136291622, 0.003089688833192], [0.952179867472509, 0.012730292255863, 0.018510345841357, 0.0085161312531, 0.000995603891996, 0.007067759285176], [0.773993719263251, 0.126491215722841, 0.083195302686226, 0.01002513673643, 0.000359656818136, 0.005934968773116], [0.934487937835425, 0.021237286838937, 0.024767672960995, 0.012080599138069, 0.000915290506404, 0.00651121272017], [0.900651629632878, 0.022839036617271, 0.045488142292912, 0.021257470960757, 0.000695540410448, 0.009068180085736]], [[0.0, 0.0, 0.094411457944591, 0.684069891705263, 0.145288933978355, 0.076229716371791], [0.0, 0.0, 0.125211113214104, 0.66384180982136, 0.152630814449397, 0.058316262515139], [0.0, 0.0, 0.107713004503177, 0.66772856131149, 0.180943435806989, 0.043614998378343], [0.0, 0.0, 0.098105186963141, 0.66815504168027, 0.184779058420349, 0.048960712936239], [0.0, 0.0, 0.110775125667117, 0.670666580274201, 0.131958773465182, 0.086599520593501], [0.0, 0.0, 0.029444295763148, 0.690963284803882, 0.183418185151754, 0.096174234281216], [0.0, 0.0, 0.108339933572797, 0.687193810050831, 0.185246348031794, 0.019219908344578], [0.0, 0.0, 0.102974700546623, 0.735811972509277, 0.09949773649434, 0.06171559044976]], [[0.0, 0.0, 0.64956014561226, 0.0, 0.35043985438774, 0.0], [0.0, 0.0, 0.57198494466022, 0.0, 0.42801505533978, 0.0], [0.0, 0.0, 0.636921730770094, 0.0, 0.363078269229907, 0.0], [0.0, 0.0, 0.201106393000068, 0.0, 0.798893606999932, 0.0], [0.0, 0.0, 0.706939642746019, 0.0, 0.293060357253981, 0.0], [0.0, 0.0, 0.702442230024662, 0.0, 0.297557769975338, 0.0], [0.0, 0.0, 0.522125824383867, 0.0, 0.477874175616133, 0.0], [0.0, 0.0, 0.514160496382472, 0.0, 0.485839503617528, 0.0]], [[0.0, 0.0, 1.0, 0.0, 0.0, 0.0], [0.0, 0.0, 1.0, 0.0, 0.0, 0.0], [0.0, 0.0, 1.0, 0.0, 0.0, 0.0], [0.0, 0.0, 1.0, 0.0, 0.0, 0.0], [0.0, 0.0, 1.0, 0.0, 0.0, 0.0], [0.0, 0.0, 1.0, 0.0, 0.0, 0.0], [0.0, 0.0, 1.0, 0.0, 0.0, 0.0], [0.0, 0.0, 1.0, 0.0, 0.0, 0.0]], [[0.869357482460089, 0.003129536796768, 0.089717895178172, 0.0, 0.005416837753319, 0.032378247811652], [0.85413789449419, 0.063105776302258, 0.048429938013331, 0.0, 0.014492363892898, 0.019834027297323], [0.887747126185882, 0.042235639923438, 0.060735627946228, 0.0, 0.00221341764331, 0.007068188301143], [0.730705204616691, 0.22828920375749, 0.035896358268063, 0.0, 0.001988186898491, 0.003121046459266], [0.949187757704041, 0.039351318850979, 0.002987939927487, 0.0, 0.003288260950014, 0.005184722567479], [0.519692468770993, 0.276552867694134, 0.195893391935607, 0.0, 0.004389307736589, 0.003471963862677], [0.935613870768837, 0.033717891100524, 0.02691000511387, 0.0, 0.002598003924377, 0.001160229092392], [0.914944370934101, 0.03837925546544, 0.043896213699195, 0.0, 0.001246956579133, 0.001533203322131]], [[0.472968215262158, 0.223048666634213, 0.087528978197153, 0.216454139906476, 0.0, 0.0], [0.325835407462315, 0.10775907599971, 0.003709092391592, 0.562696424146383, 0.0, 0.0], [0.371001613556967, 0.122540038645934, 0.05246607211458, 0.453992275682519, 0.0, 0.0], [0.399550773195964, 0.205674257644638, 0.083050236192599, 0.311724732966798, 0.0, 0.0], [0.605886057013541, 0.171600755654422, 0.055600465852929, 0.166912721479109, 0.0, 0.0], [0.486696244464923, 0.253364789050737, 0.10056684417747, 0.15937212230687, 0.0, 0.0], [0.39133876280752, 0.158557049200564, 0.046901653124058, 0.403202534867858, 0.0, 0.0], [0.427071777654094, 0.12679954098891, 0.025307528942588, 0.420821152414408, 0.0, 0.0]], [[0.272049628308181, 0.485397849664496, 0.083020916136612, 0.017232954343388, 0.023486280809151, 0.118812370738173], [0.212714732974205, 0.647657003607869, 0.061298479354473, 0.025836059092526, 0.041949094373592, 0.010544630597335], [0.280063135292918, 0.56036324246346, 0.062865098769832, 0.029160031312746, 0.044876316379896, 0.022672175781148], [0.24231499737809, 0.553325985957162, 0.065251147085584, 0.065219487025937, 0.048407479046966, 0.025480903506262], [0.15824088912357, 0.705958696101392, 0.084822013052001, 0.019606722099262, 0.02403376002457, 0.007337919599206], [0.236492279072547, 0.531859345447511, 0.160305269902013, 0.02675758253004, 0.035600695312532, 0.008984827735357], [0.247568959044525, 0.506559903713676, 0.176790327717744, 0.044140525378071, 0.017085837083959, 0.007854447062026], [0.186163992069057, 0.642524382674943, 0.076593725259885, 0.05080372558786, 0.035636406305124, 0.00827776810313]], [[0.270985315318486, 0.451286822941096, 0.112825300740661, 0.041861303885725, 0.068440061631859, 0.054601195482174], [0.233375336619313, 0.529500032727605, 0.096918024495713, 0.024448127939538, 0.065891323184752, 0.049867155033079], [0.203005896807231, 0.507003123279554, 0.129373662225607, 0.052602406385761, 0.06504446565046, 0.042970445651387], [0.237497743253351, 0.423945638889407, 0.079389578113282, 0.113370089609321, 0.096711253869878, 0.049085696264761], [0.143575720385849, 0.615545695572019, 0.11751952993595, 0.038257612008344, 0.05454210781824, 0.030559334279598], [0.217296135230041, 0.400112351467992, 0.180733040555251, 0.074256658701374, 0.086035342695853, 0.041566471349489], [0.211415936118735, 0.486143808813792, 0.168934474385867, 0.049024038427416, 0.063210643118219, 0.021271099135972], [0.199272179078411, 0.548012767692039, 0.142336770282351, 0.038531664269921, 0.050656035815178, 0.0211905828621]], [[0.366140996590685, 0.414259924393653, 0.074515644770548, 0.052788986039975, 0.041591584425219, 0.05070286377992], [0.329311736329194, 0.444826065740221, 0.100857862750762, 0.030802533645587, 0.029137978552501, 0.065063822981735], [0.231723080182565, 0.467508199187246, 0.056011587265146, 0.082293440628001, 0.066755634952079, 0.095708057784963], [0.382120671025185, 0.39734991152049, 0.038450878707051, 0.132095120293061, 0.024762648005258, 0.025220770448955], [0.305167691314022, 0.47192912812617, 0.063368454691043, 0.081536271367576, 0.023512104305491, 0.054486350195698], [0.289387053809796, 0.507785729894469, 0.051332409354719, 0.07812083485321, 0.025470362224946, 0.04790360986286], [0.247229560679239, 0.454481910686989, 0.05556862714924, 0.088753020448174, 0.069414955610274, 0.084551925426084], [0.238820753954572, 0.44257544045845, 0.163761516200274, 0.050050279988936, 0.036714075192768, 0.068077934205]], [[1.0, 0.0, 0.0, 0.0, 0.0, 0.0], [1.0, 0.0, 0.0, 0.0, 0.0, 0.0], [1.0, 0.0, 0.0, 0.0, 0.0, 0.0], [1.0, 0.0, 0.0, 0.0, 0.0, 0.0], [1.0, 0.0, 0.0, 0.0, 0.0, 0.0], [1.0, 0.0, 0.0, 0.0, 0.0, 0.0], [1.0, 0.0, 0.0, 0.0, 0.0, 0.0], [1.0, 0.0, 0.0, 0.0, 0.0, 0.0]], [[0.472058868308161, 0.190541480365661, 0.337399651326177, 0.0, 0.0, 0.0], [0.495731853770074, 0.248060986287584, 0.256207159942343, 0.0, 0.0, 0.0], [0.482706598060685, 0.240219323383658, 0.277074078555657, 0.0, 0.0, 0.0], [0.639399831368996, 0.206441250338368, 0.154158918292636, 0.0, 0.0, 0.0], [0.62026214304442, 0.244957624006095, 0.134780232949485, 0.0, 0.0, 0.0], [0.512211462180395, 0.259518181905099, 0.228270355914507, 0.0, 0.0, 0.0], [0.443994110168511, 0.235355480573605, 0.320650409257884, 0.0, 0.0, 0.0], [0.544931436935034, 0.298414763506523, 0.156653799558444, 0.0, 0.0, 0.0]], [[0.283828341840123, 0.318208796484918, 0.058779965515854, 0.160235630731728, 0.105908201660562, 0.073039063766815], [0.293386117634047, 0.338259114256855, 0.084672698164909, 0.16771832620545, 0.044563362748315, 0.071400380990425], [0.286582168535376, 0.306345739308111, 0.080105241281176, 0.161217107856461, 0.0895377665121, 0.076211976506775], [0.339339483688561, 0.228677618978121, 0.076147939484456, 0.216519862040905, 0.069728529101947, 0.069586566706011], [0.282049577196297, 0.322037303567525, 0.067657092930222, 0.165349159754576, 0.082036477657934, 0.080870388893446], [0.347100030966037, 0.332987424482358, 0.07054150856118, 0.133054764661608, 0.047074561584126, 0.06924170974469], [0.32453883566259, 0.290933877105804, 0.077514701139149, 0.209729771270765, 0.048916130093613, 0.048366684728079], [0.313312987113094, 0.272498079467805, 0.051663362959766, 0.171649091563876, 0.070360170893109, 0.120516308002349]], [[0.315790339674025, 0.283281879046848, 0.064704784913912, 0.17848068534225, 0.060001682401168, 0.097740628621797], [0.336614304911479, 0.286548617822987, 0.089052136994874, 0.147652459420259, 0.069166742974362, 0.070965737876039], [0.310994943795593, 0.305198268017546, 0.102679238740429, 0.16302454633262, 0.031615781027094, 0.086487222086718], [0.320568078541773, 0.220185047762101, 0.122359542878515, 0.205685167671608, 0.055111438223555, 0.076090724922448], [0.287065191883517, 0.327080444714113, 0.100617906452731, 0.133606177714067, 0.055142458930744, 0.096487820304828], [0.242580919884543, 0.382288751355697, 0.091642917298279, 0.151834712752588, 0.056030030393013, 0.075622668315879], [0.273327319732461, 0.311817387586621, 0.089816340566386, 0.143776351381407, 0.060338474945735, 0.12092412578739], [0.254999487636778, 0.293595946176831, 0.078276197975311, 0.193544395025974, 0.057031171311162, 0.122552801873944]], [[0.377190914215862, 0.319006711048658, 0.103206082898183, 0.046646875820079, 0.0, 0.153949416017219], [0.451819628426473, 0.282160527338643, 0.111656430976202, 0.036135220106759, 0.0, 0.118228193151922], [0.421853733072445, 0.255550465314605, 0.116483618529681, 0.076176770327014, 0.0, 0.129935412756253], [0.457205388367485, 0.270859758026355, 0.13770832288627, 0.114294554314456, 0.0, 0.019931976405433], [0.466138798154321, 0.325419559564189, 0.047524464230602, 0.028755962803566, 0.0, 0.132161215247323], [0.404634453374183, 0.336735509873815, 0.128112030167975, 0.037969723182105, 0.0, 0.092548283401922], [0.418707332153063, 0.356165755634101, 0.140433878126044, 0.048472818665567, 0.0, 0.036220215421225], [0.435152300765723, 0.337042977052604, 0.117756919323081, 0.057884498245226, 0.0, 0.052163304613367]], [[0.405463222084838, 0.144156706852124, 0.115005824556381, 0.235823807011585, 0.015921491529714, 0.083628947965359], [0.549056067063627, 0.140832570684949, 0.085637623644221, 0.155085389579085, 0.011707172847041, 0.057681176181077], [0.453501484632962, 0.131191159365679, 0.101166710000748, 0.233599138512323, 0.018253759247605, 0.062287748240683], [0.252119204707728, 0.115706240509512, 0.158392532123921, 0.432816397330312, 0.021436798659027, 0.0195288266695], [0.502785035419478, 0.133971681520103, 0.101463321960539, 0.16905492086369, 0.023882706946826, 0.068842333289364], [0.362514077651846, 0.321657922046397, 0.111119311153414, 0.147148751432328, 0.012377613819924, 0.045182323896091], [0.499586510709771, 0.146593116728018, 0.106951840781665, 0.181493799768362, 0.015402623979233, 0.049972108032952], [0.540039482293385, 0.19601998722474, 0.095817033713769, 0.09485430822603, 0.013209712809275, 0.060059475732802]], [[0.587853838000094, 0.048348606119475, 0.046922898957722, 0.092216101601995, 0.0, 0.224658555320714], [0.759867782602596, 0.033547511545626, 0.062938068106677, 0.142248527725292, 0.0, 0.001398110019809], [0.583101473893769, 0.042350927761229, 0.083303658360374, 0.283254288631435, 0.0, 0.007989651353192], [0.443186593842782, 0.163099336298926, 0.10438812198792, 0.275894730375347, 0.0, 0.013431217495025], [0.414574318246009, 0.10362846619229, 0.04856778773595, 0.327479005261249, 0.0, 0.105750422564503], [0.61430627976841, 0.209435463253379, 0.088276822813738, 0.060034205145379, 0.0, 0.027947229019095], [0.742848013100978, 0.055164616306395, 0.093337190370944, 0.083766648357997, 0.0, 0.024883531863687], [0.734551525187447, 0.058122985821382, 0.085654135731562, 0.099880702421162, 0.0, 0.021790650838448]], [[0.082872436792348, 0.430254928772831, 0.128369992375902, 0.231260293026478, 0.059199786545813, 0.068042562486628], [0.188320945513547, 0.310893800626879, 0.119330860342176, 0.2903959532134, 0.044489499663626, 0.046568940640372], [0.2766632640235, 0.285168696340828, 0.105929623727212, 0.197213788348983, 0.049289541717299, 0.085735085842178], [0.160273378989115, 0.309197339870469, 0.070868693487014, 0.205930773566023, 0.138858286827293, 0.114871527260087], [0.153021612379155, 0.37007847082662, 0.097022641932009, 0.226789525552713, 0.063007363605062, 0.09008038570444], [0.248791338526648, 0.244060528622292, 0.066265593409755, 0.263542113501079, 0.056800847864117, 0.120539578076108], [0.181539313514682, 0.316437666231558, 0.095380410503833, 0.272239988790827, 0.052044277514384, 0.082358343444716], [0.183848288460861, 0.237092419368151, 0.078947804209827, 0.349468588263575, 0.070113747178449, 0.080529152519138]], [[0.919359531646993, 0.0, 0.0, 0.0, 0.0, 0.080640468353007], [0.945099285268576, 0.0, 0.0, 0.0, 0.0, 0.054900714731424], [0.93905582519935, 0.0, 0.0, 0.0, 0.0, 0.06094417480065], [0.917017273239626, 0.0, 0.0, 0.0, 0.0, 0.082982726760374], [0.955098682492888, 0.0, 0.0, 0.0, 0.0, 0.044901317507112], [0.933812427324847, 0.0, 0.0, 0.0, 0.0, 0.066187572675153], [0.92667387011205, 0.0, 0.0, 0.0, 0.0, 0.07332612988795], [0.933384941582085, 0.0, 0.0, 0.0, 0.0, 0.066615058417915]], [[0.50884057131352, 0.140433252562702, 0.194491609189614, 0.156234566934164, 0.0, 0.0], [0.52785455164598, 0.099772247260174, 0.209681701393358, 0.162691499700489, 0.0, 0.0], [0.547767506884886, 0.069842531616656, 0.164188753436389, 0.218201208062069, 0.0, 0.0], [0.504494697810941, 0.20096766797826, 0.079174879783629, 0.21536275442717, 0.0, 0.0], [0.591143736079396, 0.106880966806994, 0.182744274094528, 0.119231023019082, 0.0, 0.0], [0.446394279521862, 0.172221053590796, 0.205797478985357, 0.175587187901985, 0.0, 0.0], [0.646522774523998, 0.013716705519995, 0.219216583620756, 0.120543936335251, 0.0, 0.0], [0.69688518532899, 0.102386241108931, 0.186450104511589, 0.014278469050489, 0.0, 0.0]], [[0.556593125631216, 0.172719676979476, 0.073368352281072, 0.050412734980213, 0.070330003798882, 0.076576106329142], [0.576763447450269, 0.164552185330827, 0.088402506244646, 0.043445396946707, 0.056966158874084, 0.069870305153466], [0.538990009781749, 0.212314991448738, 0.07893739925591, 0.054667051221054, 0.049259232774507, 0.065831315518042], [0.36133271305793, 0.24751673034847, 0.176423854685435, 0.090080465903312, 0.085658584627276, 0.038987651377577], [0.523215148020116, 0.231649853512216, 0.111880436691205, 0.000700676831835, 0.049587186622008, 0.08296669832262], [0.405186754182816, 0.298194411941283, 0.112056817318577, 0.062682837437838, 0.046790364491312, 0.075088814628174], [0.537928987560161, 0.25467507919719, 0.075407509847189, 0.028244354292174, 0.040877252155396, 0.062866816947889], [0.57390224488841, 0.168424215296244, 0.090237918050767, 0.041441691004761, 0.040367081987249, 0.085626848772569]], [[0.0, 0.0, 0.0, 0.427075824739017, 0.265417277043055, 0.307506898217928], [0.0, 0.0, 0.0, 0.242894860781269, 0.417130517790515, 0.339974621428216], [0.0, 0.0, 0.0, 0.384825207535314, 0.445041673062083, 0.170133119402602], [0.0, 0.0, 0.0, 0.530091072845146, 0.097611033296216, 0.372297893858638], [0.0, 0.0, 0.0, 0.219982152400969, 0.350271898743687, 0.429745948855344], [0.0, 0.0, 0.0, 0.255011432688382, 0.448849294530614, 0.296139272781004], [0.0, 0.0, 0.0, 0.260166629794507, 0.214075942479744, 0.525757427725749], [0.0, 0.0, 0.0, 0.215087660440514, 0.192113916497, 0.592798423062486]], [[0.003123320748996, 0.006055953821337, 0.974026858378342, 0.015605556329391, 0.001188310721933, 0.0], [0.002783447854079, 0.004528220513227, 0.971491764447164, 0.01886381821535, 0.002332748970179, 0.0], [0.002541787220546, 0.003782974453145, 0.977525436654505, 0.014764831261396, 0.001384970410408, 0.0], [0.006719719584727, 0.006641297104558, 0.750133696569697, 0.22910424347492, 0.007401043266098, 0.0], [0.007008550994573, 0.009101235593526, 0.959916968880721, 0.019261005180453, 0.004712239350728, 0.0], [0.003362436790753, 0.004363564907448, 0.971562608414723, 0.019079507246643, 0.001631882640434, 0.0], [0.004680448433846, 0.006383657331021, 0.975509715498291, 0.012001480989352, 0.00142469774749, 0.0], [0.0033664793452, 0.004282640250398, 0.977813716711135, 0.012632632993594, 0.001904530699672, 0.0]], [[1.0, 0.0, 0.0, 0.0, 0.0, 0.0], [1.0, 0.0, 0.0, 0.0, 0.0, 0.0], [1.0, 0.0, 0.0, 0.0, 0.0, 0.0], [1.0, 0.0, 0.0, 0.0, 0.0, 0.0], [1.0, 0.0, 0.0, 0.0, 0.0, 0.0], [1.0, 0.0, 0.0, 0.0, 0.0, 0.0], [1.0, 0.0, 0.0, 0.0, 0.0, 0.0], [1.0, 0.0, 0.0, 0.0, 0.0, 0.0]], [[0.0, 0.342624055266477, 0.657375944733523, 0.0, 0.0, 0.0], [0.0, 0.339443598955397, 0.660556401044603, 0.0, 0.0, 0.0], [0.0, 0.355360614913805, 0.644639385086195, 0.0, 0.0, 0.0], [0.0, 0.589929046797101, 0.410070953202899, 0.0, 0.0, 0.0], [0.0, 0.450256458454734, 0.549743541545266, 0.0, 0.0, 0.0], [0.0, 0.518552478639151, 0.481447521360849, 0.0, 0.0, 0.0], [0.0, 0.343593592361379, 0.656406407638621, 0.0, 0.0, 0.0], [0.0, 0.320203902343249, 0.679796097656751, 0.0, 0.0, 0.0]], [[0.026699435469084, 0.462897176613545, 0.008857787596842, 0.030005967286301, 0.306844948523657, 0.164694684510571], [0.023997813764486, 0.506712639241766, 0.009470280024941, 0.031876725554528, 0.251907121011376, 0.176035420402904], [0.023984999851003, 0.481027390466492, 0.006195469542175, 0.029570037244353, 0.300772462479594, 0.158449640416382], [0.020662389776126, 0.436365746505977, 0.005677305390433, 0.046084235361922, 0.334180281432973, 0.157030041532569], [0.02586755326199, 0.474266581689912, 0.006474357072396, 0.027836603296503, 0.307370748571817, 0.158184156107383], [0.02460152250586, 0.315242143721049, 0.006177473971253, 0.0369245577535, 0.411095333953901, 0.205958968094438], [0.024454496977467, 0.402259868423301, 0.007248392372724, 0.035569341581012, 0.318359102499229, 0.212108798146267], [0.020288395484823, 0.48967188635929, 0.005289376455148, 0.026340304499317, 0.244815621568638, 0.213594415632784]], [[0.159787321659817, 0.533416333631434, 0.0, 0.0623612163055, 0.029788435959135, 0.214646692444114], [0.171432838813912, 0.412572182478132, 0.0, 0.174033045433487, 0.068485066523433, 0.173476866751036], [0.142059605333803, 0.567636902205063, 0.0, 0.098396340267439, 0.018373439801135, 0.17353371239256], [0.206379433111302, 0.389905502599417, 0.0, 0.084615842951912, 0.037465279387055, 0.281633941950314], [0.117972971983102, 0.488600852573859, 0.0, 0.091446436120136, 0.098091752863647, 0.203887986459256], [0.160971193845235, 0.380343220038712, 0.0, 0.081156329262697, 0.089155378407602, 0.288373878445755], [0.093559096293435, 0.27016295445052, 0.0, 0.244112647221862, 0.018285024078328, 0.373880277955855], [0.109673262772904, 0.397079379821997, 0.0, 0.130015687230932, 0.03964333897314, 0.323588331201027]], [[0.0, 0.459510133867145, 0.0, 0.0, 0.540489866132855, 0.0], [0.0, 0.633064385918287, 0.0, 0.0, 0.366935614081713, 0.0], [0.0, 0.748254728480006, 0.0, 0.0, 0.251745271519994, 0.0], [0.0, 0.759869736094996, 0.0, 0.0, 0.240130263905004, 0.0], [0.0, 0.929775970758964, 0.0, 0.0, 0.070224029241036, 0.0], [0.0, 0.636599545014061, 0.0, 0.0, 0.363400454985939, 0.0], [0.0, 0.779101579905054, 0.0, 0.0, 0.220898420094946, 0.0], [0.0, 0.879683861884005, 0.0, 0.0, 0.120316138115995, 0.0]], [[0.415507801036181, 0.23597865404603, 0.180226853138395, 0.050181657310893, 0.061223116613039, 0.056881917855462], [0.440264507712067, 0.223098240395689, 0.200452904926011, 0.043867167656584, 0.056397568716952, 0.035919610592697], [0.425139407537606, 0.248699566563941, 0.214899822807608, 0.025292695177766, 0.054915025645274, 0.031053482267806], [0.177537874077176, 0.18024925754531, 0.282250809162703, 0.129809413380824, 0.165389181439728, 0.064763464394259], [0.280733975002496, 0.400185685183185, 0.207212816954674, 0.031434649069312, 0.048897757634318, 0.031535116156015], [0.31732297835169, 0.224119340925328, 0.340649392779411, 0.042507498172206, 0.048845703250153, 0.026555086521214], [0.349517070781052, 0.292216181566682, 0.259447261849332, 0.03576442222515, 0.035031949493942, 0.028023114083843], [0.314255917869447, 0.253782801452102, 0.282285356819324, 0.034009489195955, 0.073826075448084, 0.041840359215088]], [[0.554290083245599, 0.406977037451142, 0.0, 0.0, 0.0, 0.038732879303259], [0.660121277563268, 0.272787525333417, 0.0, 0.0, 0.0, 0.067091197103316], [0.713673427038791, 0.249444252121619, 0.0, 0.0, 0.0, 0.036882320839589], [0.62738215618675, 0.350727289120513, 0.0, 0.0, 0.0, 0.021890554692737], [0.682985812851026, 0.254513870209928, 0.0, 0.0, 0.0, 0.062500316939046], [0.77352078720646, 0.194190237269575, 0.0, 0.0, 0.0, 0.032288975523965], [0.745726207663375, 0.239451013879425, 0.0, 0.0, 0.0, 0.0148227784572], [0.830845805216286, 0.130783339304218, 0.0, 0.0, 0.0, 0.038370855479496]], [[0.47700079654383, 0.307671185267511, 0.107003193576128, 0.022035667059689, 0.050650752060815, 0.035638405492028], [0.535248706871179, 0.297857328391535, 0.080782275228217, 0.016214628725261, 0.049035008912159, 0.020862051871649], [0.491447269235378, 0.275107112352674, 0.140404301762026, 0.023905587193335, 0.047216064708491, 0.021919664748095], [0.384691317398414, 0.270785289832532, 0.177130608978886, 0.070062595908349, 0.071699830721146, 0.025630357160674], [0.47276984313965, 0.3261561342069, 0.095735463023638, 0.03050423979417, 0.044481528920206, 0.030352790915435], [0.376774465106221, 0.33978361939651, 0.181435349035639, 0.025747982944314, 0.034871207657548, 0.041387375859769], [0.537272288677178, 0.242097603603003, 0.126781942612487, 0.051758343086757, 0.023996627848221, 0.018093194172355], [0.520708181064428, 0.253251368275676, 0.142664995233583, 0.033053066832863, 0.029414197958132, 0.020908190635319]], [[0.226522018109066, 0.722092825352807, 0.051385156538127, 0.0, 0.0, 0.0], [0.217842301511063, 0.747359725156163, 0.034797973332774, 0.0, 0.0, 0.0], [0.17301321788574, 0.728888602416286, 0.098098179697974, 0.0, 0.0, 0.0], [0.18040264325001, 0.746712575059313, 0.072884781690677, 0.0, 0.0, 0.0], [0.330142621089426, 0.614668047582702, 0.055189331327872, 0.0, 0.0, 0.0], [0.184915452504203, 0.699601309144511, 0.115483238351286, 0.0, 0.0, 0.0], [0.311317048479273, 0.599487862490656, 0.08919508903007, 0.0, 0.0, 0.0], [0.514422562603953, 0.417596311980915, 0.067981125415132, 0.0, 0.0, 0.0]], [[0.615407185466505, 0.0, 0.384592814533495, 0.0, 0.0, 0.0], [0.557843151094527, 0.0, 0.442156848905473, 0.0, 0.0, 0.0], [0.613537349617074, 0.0, 0.386462650382926, 0.0, 0.0, 0.0], [0.556865141943297, 0.0, 0.443134858056703, 0.0, 0.0, 0.0], [0.601055512437755, 0.0, 0.398944487562245, 0.0, 0.0, 0.0], [0.47751281526376, 0.0, 0.52248718473624, 0.0, 0.0, 0.0], [0.353477177370506, 0.0, 0.646522822629494, 0.0, 0.0, 0.0], [0.378755988608448, 0.0, 0.621244011391552, 0.0, 0.0, 0.0]], [[0.0, 0.514360488477193, 0.485639511522807, 0.0, 0.0, 0.0], [0.0, 0.691854938611067, 0.308145061388933, 0.0, 0.0, 0.0], [0.0, 0.654356881052984, 0.345643118947016, 0.0, 0.0, 0.0], [0.0, 0.757864660534623, 0.242135339465377, 0.0, 0.0, 0.0], [0.0, 0.536101322368442, 0.463898677631558, 0.0, 0.0, 0.0], [0.0, 0.679839667121995, 0.320160332878005, 0.0, 0.0, 0.0], [0.0, 0.738012844066841, 0.261987155933159, 0.0, 0.0, 0.0], [0.0, 0.56974128213222, 0.43025871786778, 0.0, 0.0, 0.0]], [[0.397735030484778, 0.500161899679637, 0.102103069835585, 0.0, 0.0, 0.0], [0.582492718897814, 0.286762490365659, 0.130744790736527, 0.0, 0.0, 0.0], [0.464143053865602, 0.284804746064356, 0.251052200070041, 0.0, 0.0, 0.0], [0.569056519242708, 0.347897195618087, 0.083046285139205, 0.0, 0.0, 0.0], [0.428829600716026, 0.484394070089134, 0.08677632919484, 0.0, 0.0, 0.0], [0.508204786338355, 0.337221771800726, 0.154573441860919, 0.0, 0.0, 0.0], [0.353506077607325, 0.322298610490814, 0.32419531190186, 0.0, 0.0, 0.0], [0.511438460831715, 0.347669832047328, 0.140891707120957, 0.0, 0.0, 0.0]], [[0.0, 0.0, 0.0, 1.0, 0.0, 0.0], [0.0, 0.0, 0.0, 1.0, 0.0, 0.0], [0.0, 0.0, 0.0, 1.0, 0.0, 0.0], [0.0, 0.0, 0.0, 1.0, 0.0, 0.0], [0.0, 0.0, 0.0, 1.0, 0.0, 0.0], [0.0, 0.0, 0.0, 1.0, 0.0, 0.0], [0.0, 0.0, 0.0, 1.0, 0.0, 0.0], [0.0, 0.0, 0.0, 1.0, 0.0, 0.0]], [[0.054850850008808, 0.11994665814163, 0.077192211891763, 0.701286469402383, 0.0, 0.046723810555415], [0.045208432481867, 0.089518517590742, 0.066796553492623, 0.747114131708164, 0.0, 0.051362364726604], [0.038122139847252, 0.068094089159359, 0.107073293712098, 0.712724934247463, 0.0, 0.073985543033827], [0.051998275666356, 0.104090797463946, 0.017433860156316, 0.799648145740155, 0.0, 0.026828920973226], [0.025497847920206, 0.058561396810125, 0.086645370960464, 0.739051612642744, 0.0, 0.090243771666461], [0.020896701669051, 0.064707783751067, 0.060335535362584, 0.791926315062387, 0.0, 0.062133664154911], [0.026667968233429, 0.051316482135452, 0.075859948052803, 0.68626734070929, 0.0, 0.159888260869027], [0.028539661627485, 0.061516480681694, 0.058692926727174, 0.79819602546611, 0.0, 0.053054905497537]], [[0.0, 1.0, 0.0, 0.0, 0.0, 0.0], [0.0, 1.0, 0.0, 0.0, 0.0, 0.0], [0.0, 1.0, 0.0, 0.0, 0.0, 0.0], [0.0, 1.0, 0.0, 0.0, 0.0, 0.0], [0.0, 1.0, 0.0, 0.0, 0.0, 0.0], [0.0, 1.0, 0.0, 0.0, 0.0, 0.0], [0.0, 1.0, 0.0, 0.0, 0.0, 0.0], [0.0, 1.0, 0.0, 0.0, 0.0, 0.0]], [[0.233313212308531, 0.766686787691469, 0.0, 0.0, 0.0, 0.0], [0.05800989243292, 0.94199010756708, 0.0, 0.0, 0.0, 0.0], [0.07405449812588, 0.92594550187412, 0.0, 0.0, 0.0, 0.0], [0.068652097015544, 0.931347902984456, 0.0, 0.0, 0.0, 0.0], [0.057355812793984, 0.942644187206016, 0.0, 0.0, 0.0, 0.0], [0.112819100905953, 0.887180899094047, 0.0, 0.0, 0.0, 0.0], [0.066008451333816, 0.933991548666184, 0.0, 0.0, 0.0, 0.0], [0.05984480645002, 0.94015519354998, 0.0, 0.0, 0.0, 0.0]], [[0.043967036577556, 0.141228473284308, 0.022170380899639, 0.048034279797787, 0.611846273847342, 0.132753555593368], [0.03839595685729, 0.134233573840293, 0.020488596931802, 0.041383359024975, 0.659551702109227, 0.105946811236412], [0.044879721182073, 0.116294084077844, 0.018863796411405, 0.046730476339226, 0.629347091617386, 0.143884830372065], [0.051666363103676, 0.133581285070327, 0.017276123120107, 0.045397042830024, 0.47202567623134, 0.280053509644526], [0.032699405508398, 0.111598689995979, 0.018552332825819, 0.03314815324759, 0.683579433549883, 0.120421984872332], [0.061344164948685, 0.087419627540231, 0.019931930261521, 0.035839405128936, 0.641688832816865, 0.153776039303761], [0.038527870207943, 0.129736238172868, 0.01762044008361, 0.039108640264544, 0.612737251181627, 0.162269560089408], [0.050514238408627, 0.123439963601348, 0.019083854691637, 0.040889516294577, 0.61623822785782, 0.149834199145991]], [[0.000758345648155, 0.090763522961136, 0.045805784181459, 0.006282180228307, 0.3024463988547, 0.553943768126243], [0.005697015399223, 0.089956668397745, 0.040619764094316, 0.020058995631652, 0.355288505888001, 0.488379050589063], [0.017929672016381, 0.10107934443761, 0.038308074896591, 0.041671534533324, 0.31466449075891, 0.486346883357184], [0.049604464495589, 0.13675179186582, 0.016436448829053, 0.020765973002827, 0.295898683311656, 0.480542638495055], [0.01285726647421, 0.058713331916017, 0.042353221539434, 0.046076684837952, 0.407710842968917, 0.432288652263471], [0.021047572829448, 0.029858386233191, 0.025758235944753, 0.044425081523914, 0.347862583374046, 0.531048140094648], [0.044048424377463, 0.053383683461368, 0.03082286771865, 0.037713417095793, 0.267703874549435, 0.56632773279729], [0.022059506998183, 0.04832711287661, 0.033104802626434, 0.04394576523147, 0.333536008740612, 0.519026803526692]], [[0.063898358771366, 0.181103972390587, 0.022477364475426, 0.311220657005601, 0.187668626935974, 0.233631020421047], [0.045957391946044, 0.202614264031693, 0.022078834213292, 0.304037684744818, 0.213208959327136, 0.212102865737018], [0.065812354454595, 0.167304050113094, 0.022451363830706, 0.352771533929598, 0.162350187488177, 0.22931051018383], [0.065332007427146, 0.201167252909094, 0.032264224501115, 0.185485913149092, 0.258837388144233, 0.256913213869321], [0.046254459775236, 0.268336282684595, 0.019788940252435, 0.199157477769388, 0.245457062816795, 0.221005776701551], [0.063594598459923, 0.149192535705394, 0.026170466701562, 0.365489618394483, 0.173851235220078, 0.22170154551856], [0.068832873783302, 0.197680382740431, 0.026118482972701, 0.307965061922199, 0.179414733516611, 0.219988465064756], [0.066600416296038, 0.123023558337944, 0.021148564414633, 0.311018147079952, 0.20413476357915, 0.274074550292282]], [[0.0, 0.094962178393444, 0.00202122937897, 0.127664045909722, 0.355628218789469, 0.419724327528394], [0.0, 0.08141176556481, 0.019755169253258, 0.094061810192867, 0.354976589248669, 0.449794665740396], [0.0, 0.123213806324434, 0.032609680058027, 0.107091264369781, 0.308736035128538, 0.42834921411922], [0.0, 0.081584956642106, 0.007455131368096, 0.112416904519505, 0.276084605413574, 0.52245840205672], [0.0, 0.162276064038309, 0.002385976734835, 0.130324341100011, 0.340614869226488, 0.364398748900358], [0.0, 0.089308612687752, 0.002211314212382, 0.131914449069804, 0.316934094382153, 0.45963152964791], [0.0, 0.111964227402801, 0.002253173070962, 0.092257244252845, 0.238688641518788, 0.554836713754604], [0.0, 0.109720330947166, 0.00245177488109, 0.096505467061073, 0.289040380458423, 0.502282046652248]], [[0.0, 0.126529902224534, 0.0, 0.157198700411116, 0.462375030538831, 0.253896366825519], [0.0, 0.146853177948265, 0.0, 0.136772349333542, 0.381052480397721, 0.335321992320472], [0.0, 0.222274949928612, 0.0, 0.116513173192566, 0.431358384291632, 0.229853492587189], [0.0, 0.346694803938478, 0.0, 0.014409636769822, 0.445330383102088, 0.193565176189612], [0.0, 0.248855661556388, 0.0, 0.167402042345252, 0.327583651516277, 0.256158644582083], [0.0, 0.07921080647715, 0.0, 0.039218811492565, 0.57792382285681, 0.303646559173475], [0.0, 0.126775738071581, 0.0, 0.111091137187661, 0.498403636112969, 0.263729488627789], [0.0, 0.072106621401834, 0.0, 0.051122078191108, 0.55874244935404, 0.318028851053019]], [[0.0049435603508, 0.007162285583448, 0.002249336438804, 0.004130656448943, 0.974192215426506, 0.007321945751499], [0.108906981766647, 0.140797041023065, 0.038537957189599, 0.441327667459742, 0.265368583860135, 0.005061768700812], [0.006347015953157, 0.004695889038931, 0.005269748493725, 0.031060882798419, 0.952167085735756, 0.000459377980011], [0.317564743501443, 0.237207512446665, 0.04434679233486, 0.300095727920222, 0.024605126201266, 0.076180097595544], [0.005204951763691, 0.011084962339048, 0.002858257002914, 0.01456510799606, 0.964758649871243, 0.001528071027044], [0.006442188374771, 0.004585489619129, 0.003172593575465, 0.014049564311784, 0.971077700526256, 0.000672463592595], [0.001921722168728, 0.002558718142236, 0.001485443358578, 0.020712226684041, 0.418862577503323, 0.554459312143093], [0.002921892862489, 0.007674777732814, 0.003843685909155, 0.008569524703823, 0.976305149047388, 0.000684969744331]], [[0.046093196163365, 0.16635068127229, 0.032711003064511, 0.019335019769439, 0.220481786760071, 0.515028312970324], [0.039595602780652, 0.131546141158869, 0.033621145361343, 0.016707445328239, 0.296359519224492, 0.482170146146405], [0.031661917538039, 0.183005667379183, 0.022400398252845, 0.002426551730951, 0.326671896867688, 0.433833568231295], [0.061745502470834, 0.158775329060129, 0.002254926532262, 0.021767636571491, 0.266301299757431, 0.489155305607852], [0.032964788997784, 0.098863379033644, 0.035322228025146, 0.021724734215356, 0.325597258444944, 0.485527611283125], [0.0469331610915, 0.125356900023372, 0.023627035644061, 0.016332508873373, 0.286063931973729, 0.501686462393966], [0.03002807393173, 0.139588419235371, 0.031689496556622, 0.012588463816082, 0.28858713865607, 0.497518407804126], [0.00871145509996, 0.148487846836138, 0.025297402025427, 0.012409362750659, 0.347019009934512, 0.458074923353304]], [[0.0, 0.061492682341406, 0.004227658412479, 0.04815009215517, 0.658206605285612, 0.227922961805334], [0.0, 0.057107618663053, 0.002019479178754, 0.042161377299845, 0.647113139820838, 0.25159838503751], [0.0, 0.112493417517704, 0.003511954114126, 0.040812424574003, 0.600811303471399, 0.242370900322768], [0.0, 0.096542685286378, 0.005585726557943, 0.121769941290157, 0.457002374187132, 0.31909927267839], [0.0, 0.051028682718873, 0.004498803658258, 0.048094506676797, 0.675214424681725, 0.221163582264349], [0.0, 0.043573930409876, 0.001404622622808, 0.043681999678253, 0.633682114611376, 0.277657332677688], [0.0, 0.089857548287627, 0.001049857553771, 0.041793543654902, 0.660399278644344, 0.206899771859356], [0.0, 0.101435645098334, 0.002459325431562, 0.042904826734419, 0.601405162933048, 0.251795039802638]], [[0.006771581321403, 0.009246011685539, 0.0, 0.069523326896997, 0.740375402917481, 0.17408367717858], [0.007686307646836, 0.01007977333379, 0.0, 0.086295597318409, 0.645594492907355, 0.25034382879361], [0.006985021571223, 0.05924506585452, 0.0, 0.096063760557292, 0.567425183263759, 0.270280968753206], [0.006414623872082, 0.04941268012141, 0.0, 0.026954568584921, 0.549287173697498, 0.367930953724088], [0.019909838393402, 0.009262099886349, 0.0, 0.089505584621607, 0.693069372695154, 0.188253104403487], [0.013739747834205, 0.026326661730851, 0.0, 0.009530180782002, 0.72672909255105, 0.223674317101893], [0.014221574228212, 0.040327513910846, 0.0, 0.079279039842595, 0.631155116873388, 0.235016755144959], [0.02194761040128, 0.031630646236298, 0.0, 0.087070658934459, 0.565267349063456, 0.294083735364507]], [[0.0, 0.057493956168569, 0.00685481652299, 0.018144459560536, 0.578986612975353, 0.338520154772552], [0.0, 0.053777677626722, 0.008223847597509, 0.019819180832346, 0.587072996703332, 0.331106297240091], [0.0, 0.082479664169664, 0.013465142786937, 0.020602662190705, 0.558672425100182, 0.324780105752511], [0.0, 0.069243348019129, 0.001449071365117, 0.027411462493674, 0.490429352553423, 0.411466765568657], [0.0, 0.018533718579454, 0.002568959962055, 0.019895760703349, 0.637812055115352, 0.32118950563979], [0.0, 0.12296117629866, 0.002465758798106, 0.017664214258354, 0.537987756973214, 0.318921093671666], [0.0, 0.058499855795576, 0.004637828953385, 0.018754046546263, 0.560815706003285, 0.357292562701491], [0.0, 0.071316811260106, 0.006833097218609, 0.025278802954837, 0.545603002356674, 0.350968286209774]], [[0.031913962385662, 0.0601934602194, 0.017959943386477, 0.028342263333102, 0.389344956372279, 0.47224541430308], [0.033596263054555, 0.064915879096154, 0.021912891998964, 0.029615792238776, 0.410880113087641, 0.43907906052391], [0.029666938421695, 0.115824622147614, 0.016904972399785, 0.031993961553893, 0.39135135117132, 0.414258154305692], [0.02505278633975, 0.122604421001169, 0.012107449093826, 0.03934598231165, 0.29715730193846, 0.503732059315146], [0.023642322443813, 0.054426258111404, 0.020810038901265, 0.024619927987282, 0.439977569961851, 0.436523882594386], [0.015708305495337, 0.051700564429913, 0.014473337804768, 0.034404566622874, 0.41089608540428, 0.472817140242827], [0.021819485127794, 0.073355995220233, 0.018451493287185, 0.036373728794211, 0.407937646994896, 0.442061650575681], [0.018109280362993, 0.07283723096523, 0.017213815449389, 0.038402301251087, 0.448972235690854, 0.404465136280447]], [[0.0, 0.169951910050048, 0.010015867769983, 0.006434250283152, 0.350410633672361, 0.463187338224455], [0.0, 0.037384497577329, 0.012079942389487, 0.005007652595591, 0.476932924008461, 0.468594983429132], [0.0, 0.132294569644492, 0.005731174143463, 0.003666914591389, 0.365740868249761, 0.492566473370896], [0.0, 0.149068297465029, 0.003685216277023, 0.001968486447986, 0.303149579347161, 0.542128420462802], [0.0, 0.10088440308532, 0.006439572731879, 0.003889396855888, 0.421040075420314, 0.467746551906598], [0.0, 0.053006908431262, 0.009805050931374, 0.004371043011251, 0.386219871478698, 0.546597126147414], [0.0, 0.088981933489642, 0.007913870469116, 0.0067350584778, 0.427318853953114, 0.469050283610327], [0.0, 0.07030739924613, 0.003541563680216, 0.002774416480136, 0.426873242487521, 0.496503378105997]], [[0.630132517777638, 0.300964371944966, 0.024026631457196, 0.00912034564577, 0.020096870150821, 0.015659263023609], [0.653243550569081, 0.285623140142975, 0.019687818881532, 0.007566464503168, 0.010789411010659, 0.023089614892585], [0.51045650506823, 0.344108230009468, 0.071258810547545, 0.026744862233834, 0.01259883016796, 0.034832761972963], [0.424113495723457, 0.450353621135042, 0.039429768129845, 0.05171928163082, 0.031087172127046, 0.00329666125379], [0.687720607658832, 0.265696316457563, 0.021212728373457, 0.00652592260001, 0.007695971127269, 0.011148453782869], [0.432967463280719, 0.405228084199519, 0.033606000789175, 0.04981915279906, 0.056270902335207, 0.022108396596319], [0.670012783855246, 0.21912823845772, 0.030710125911316, 0.009206242228267, 0.040472890500887, 0.030469719046565], [0.616491942324451, 0.276112116499977, 0.024633411529145, 0.015642481885167, 0.022993545549505, 0.044126502211754]], [[0.492419750325594, 0.429486560618654, 0.033212878695599, 0.003262305267622, 0.004576492852338, 0.037042012240193], [0.4645356372062, 0.435271254871664, 0.039109134883796, 0.002683945819061, 0.019567529544869, 0.03883249767441], [0.512056436350595, 0.398215179444536, 0.043920047683201, 0.014838593915396, 0.004873515171368, 0.026096227434905], [0.396011515896731, 0.43965491408851, 0.063122123450753, 0.079211128380953, 0.016477400388706, 0.005522917794346], [0.581899415423937, 0.369861759691865, 0.028277095916213, 0.002911096101181, 0.014033106877757, 0.003017525989046], [0.269831442712873, 0.586397531921818, 0.065582067603288, 0.037554572521258, 0.011870162507693, 0.02876422273307], [0.621538645838947, 0.344505469411283, 0.008281242812447, 0.002641485878666, 0.005728122941878, 0.01730503311678], [0.494529491758071, 0.369906991869713, 0.050924863740824, 0.039933749435732, 0.020947284538216, 0.023757618657444]], [[0.620000432721045, 0.311629750933649, 0.01325586162059, 0.0, 0.025774835986553, 0.029339118738162], [0.715604320161357, 0.222280844579472, 0.01244910910068, 0.0, 0.018167320373453, 0.031498405785037], [0.676647794666571, 0.188432407097234, 0.012104306627592, 0.0, 0.060609078569216, 0.062206413039387], [0.530108571315463, 0.332923125798374, 0.045759364382576, 0.0, 0.063523190845721, 0.027685747657866], [0.71384864079461, 0.246104931697273, 0.013012034053509, 0.0, 0.011573505776682, 0.015460887677926], [0.483730011363757, 0.420387154832284, 0.03192540258086, 0.0, 0.046201544221527, 0.01775588700157], [0.770480424869763, 0.17198945503077, 0.012726950953447, 0.0, 0.002648066024213, 0.042155103121807], [0.724033871145491, 0.236551314828624, 0.009980313608147, 0.0, 0.00169631014539, 0.027738190272348]], [[0.578788493342206, 0.327513446703036, 0.041578420267445, 0.0, 0.037294138105238, 0.014825501582075], [0.699742240296324, 0.256429537715187, 0.02808042085516, 0.0, 0.008993444983547, 0.006754356149782], [0.727775474060266, 0.205009420221336, 0.028339157293757, 0.0, 0.027612904510512, 0.011263043914129], [0.429668181699166, 0.400062722230601, 0.091724077493923, 0.0, 0.066186164086453, 0.012358854489856], [0.715948597526358, 0.215339545052985, 0.022161869631043, 0.0, 0.03189768351553, 0.014652304274085], [0.420921367548814, 0.473255603548045, 0.050234383555706, 0.0, 0.052858736238783, 0.002729909108652], [0.74519052686448, 0.203461439070339, 0.033228880052879, 0.0, 0.010185203525611, 0.007933950486692], [0.740412815001698, 0.21486689420711, 0.020527843977782, 0.0, 0.015061413796169, 0.00913103301724]], [[0.0, 0.0, 0.0, 0.0, 0.280780536641195, 0.719219463358805], [0.0, 0.0, 0.0, 0.0, 0.213573946674813, 0.786426053325186], [0.0, 0.0, 0.0, 0.0, 0.354344709413137, 0.645655290586862], [0.0, 0.0, 0.0, 0.0, 0.212878511301559, 0.787121488698441], [0.0, 0.0, 0.0, 0.0, 0.19725506519292, 0.80274493480708], [0.0, 0.0, 0.0, 0.0, 0.26912686537939, 0.73087313462061], [0.0, 0.0, 0.0, 0.0, 0.27113112151747, 0.72886887848253], [0.0, 0.0, 0.0, 0.0, 0.218293075538073, 0.781706924461927]], [[0.0, 0.0, 0.0, 0.0, 1.0, 0.0], [0.0, 0.0, 0.0, 0.0, 1.0, 0.0], [0.0, 0.0, 0.0, 0.0, 1.0, 0.0], [0.0, 0.0, 0.0, 0.0, 1.0, 0.0], [0.0, 0.0, 0.0, 0.0, 1.0, 0.0], [0.0, 0.0, 0.0, 0.0, 1.0, 0.0], [0.0, 0.0, 0.0, 0.0, 1.0, 0.0], [0.0, 0.0, 0.0, 0.0, 1.0, 0.0]], [[0.105242589263473, 0.507146186429114, 0.0, 0.0, 0.0, 0.387611224307413], [0.207404314645486, 0.731332353472227, 0.0, 0.0, 0.0, 0.061263331882287], [0.20073502956421, 0.732954498021184, 0.0, 0.0, 0.0, 0.066310472414605], [0.196716597188711, 0.734176682191021, 0.0, 0.0, 0.0, 0.069106720620268], [0.173427447447648, 0.698968724989114, 0.0, 0.0, 0.0, 0.127603827563238], [0.310133735830918, 0.572056156818356, 0.0, 0.0, 0.0, 0.117810107350726], [0.156303191316566, 0.787308636859103, 0.0, 0.0, 0.0, 0.056388171824331], [0.28132648945197, 0.616058768307764, 0.0, 0.0, 0.0, 0.102614742240266]], [[0.165102226845716, 0.166850885022652, 0.595546075445786, 0.055267413786623, 0.013560516257843, 0.00367288264138], [0.159410060373428, 0.171724669838499, 0.605674020625736, 0.057447922669256, 0.003107982974076, 0.002635343519005], [0.143716831797076, 0.208890519469366, 0.587836257648681, 0.048857294705006, 0.00852460860677, 0.002174487773101], [0.157309342257547, 0.126888800729819, 0.502930170261705, 0.173348455418834, 0.028206747251925, 0.011316484080169], [0.122185654232669, 0.228165643119168, 0.605264337367412, 0.034582787345567, 0.002697285993243, 0.00710429194194], [0.133567503912555, 0.230244456628572, 0.565790476174056, 0.051789130512085, 0.010668848531668, 0.007939584241065], [0.162017418201686, 0.191280882732873, 0.594699364071404, 0.035370352767653, 0.014614625169283, 0.002017357057101], [0.186182047107658, 0.17346440791137, 0.590983825231123, 0.038545896173696, 0.007921949723709, 0.002901873852445]], [[0.095518178899092, 0.432431784106035, 0.037943574919935, 0.230062412560976, 0.15604623685886, 0.047997812655102], [0.05659778686543, 0.42860517693089, 0.043415451903825, 0.306050935029199, 0.114058803662406, 0.05127184560825], [0.054904295190077, 0.459755496167481, 0.040967582914535, 0.223421230148796, 0.184243092446148, 0.036708303132964], [0.076429088846725, 0.363441273671329, 0.009782402907838, 0.13198369714587, 0.297512463255916, 0.120851074172322], [0.101234577474585, 0.555308095463141, 0.032939367277954, 0.192420621336885, 0.073180588780722, 0.044916749666713], [0.100800155359119, 0.48879542176173, 0.026736229960317, 0.272952229727392, 0.072769040963666, 0.037946922227777], [0.087707168867186, 0.384879025926547, 0.030839959874288, 0.29975265109408, 0.12971065226243, 0.067110541975468], [0.071191777534711, 0.453157621255747, 0.033348279298583, 0.276101303377197, 0.111586046858472, 0.054614971675291]], [[0.16821972674698, 0.449133086925564, 0.0275741625756, 0.291731917775025, 0.010234437359002, 0.05310666861783], [0.014143740718938, 0.609235055819453, 0.059046878046267, 0.219409470338078, 0.007789573762706, 0.090375281314558], [0.007926774146462, 0.601576800472812, 0.056176119726898, 0.248525607473462, 0.0153668962711, 0.070427801909266], [0.001080239788398, 0.155075286824362, 0.024983014020182, 0.141305475793467, 0.496700356859273, 0.180855626714317], [0.003670378487861, 0.17557601447504, 0.018050888560302, 0.084260193322204, 0.691254961833644, 0.027187563320947], [0.012006390460608, 0.525233871712971, 0.048042111881572, 0.30902947908427, 0.00900199826526, 0.096686148595319], [0.042997440142414, 0.175279225718351, 0.014951596611585, 0.085293700995505, 0.680611687932162, 0.000866348599983], [0.003086598997863, 0.166270532114482, 0.016642853009597, 0.056605642503358, 0.734442631797774, 0.022951741576927]], [[0.087298463563301, 0.503888589854479, 0.028844105880068, 0.217414045934613, 0.120475180120264, 0.042079614647274], [0.054665381781446, 0.540978326074336, 0.024052485912381, 0.240089781920086, 0.09122073720842, 0.048993287103331], [0.065798135663884, 0.465528477001164, 0.011080064325186, 0.242693195923492, 0.166237658880812, 0.048662468205461], [0.041926510648081, 0.248574800864509, 0.012377916769639, 0.146918902219043, 0.374175744698688, 0.176026124800039], [0.073543869942057, 0.536116333541374, 0.025493377011679, 0.234930823274882, 0.088541282727605, 0.041374313502403], [0.097754167719267, 0.412719996025199, 0.028093451906713, 0.266716385375009, 0.147289256075769, 0.047426742898042], [0.076748210076103, 0.440953998984338, 0.025942504133501, 0.253594693885122, 0.135904058452331, 0.066856534468605], [0.066217039764873, 0.485335951213583, 0.019696258431636, 0.255816310523104, 0.119838627134191, 0.053095812932613]], [[0.0, 0.0, 0.091870523689137, 0.688911655893308, 0.10703425056613, 0.112183569851425], [0.0, 0.0, 0.167695622643264, 0.621163156541204, 0.106782961842032, 0.104358258973499], [0.0, 0.0, 0.173688114969035, 0.615645793526524, 0.139048207576989, 0.071617883927452], [0.0, 0.0, 0.024370198348676, 0.737562848574159, 0.165584788846107, 0.072482164231058], [0.0, 0.0, 0.17281260045097, 0.61029472636171, 0.099319020178866, 0.117573653008454], [0.0, 0.0, 0.050932302522722, 0.726299242041535, 0.124682497125103, 0.09808595831064], [0.0, 0.0, 0.168486146102632, 0.573362460050585, 0.148256236049989, 0.109895157796793], [0.0, 0.0, 0.134995044861937, 0.667805813463222, 0.136620548800157, 0.060578592874684]], [[0.0, 0.0, 0.030787527205943, 0.343208437962479, 0.370756907808076, 0.255247127023502], [0.0, 0.0, 0.186362948177898, 0.111243316267182, 0.417615942686313, 0.284777792868607], [0.0, 0.0, 0.188281974891866, 0.132139707896986, 0.370885102758741, 0.308693214452407], [0.0, 0.0, 0.239582460926371, 0.042435208081469, 0.390041454985199, 0.327940876006961], [0.0, 0.0, 0.274981951155212, 0.023999351512252, 0.311092485849863, 0.389926211482673], [0.0, 0.0, 0.167524049621655, 0.029895291277157, 0.448516087360305, 0.354064571740882], [0.0, 0.0, 0.276930581014196, 0.016112647683759, 0.391900017422114, 0.315056753879931], [0.0, 0.0, 0.255746327956521, 0.026432792016547, 0.371232910991696, 0.346587969035235]], [[0.0, 0.0, 1.0, 0.0, 0.0, 0.0], [0.0, 0.0, 1.0, 0.0, 0.0, 0.0], [0.0, 0.0, 1.0, 0.0, 0.0, 0.0], [0.0, 0.0, 1.0, 0.0, 0.0, 0.0], [0.0, 0.0, 1.0, 0.0, 0.0, 0.0], [0.0, 0.0, 1.0, 0.0, 0.0, 0.0], [0.0, 0.0, 1.0, 0.0, 0.0, 0.0], [0.0, 0.0, 1.0, 0.0, 0.0, 0.0]], [[1.0, 0.0, 0.0, 0.0, 0.0, 0.0], [1.0, 0.0, 0.0, 0.0, 0.0, 0.0], [1.0, 0.0, 0.0, 0.0, 0.0, 0.0], [1.0, 0.0, 0.0, 0.0, 0.0, 0.0], [1.0, 0.0, 0.0, 0.0, 0.0, 0.0], [1.0, 0.0, 0.0, 0.0, 0.0, 0.0], [1.0, 0.0, 0.0, 0.0, 0.0, 0.0], [1.0, 0.0, 0.0, 0.0, 0.0, 0.0]], [[0.981621501999811, 0.018378498000189, 0.0, 0.0, 0.0, 0.0], [0.973179933619303, 0.026820066380697, 0.0, 0.0, 0.0, 0.0], [0.978064617743526, 0.021935382256474, 0.0, 0.0, 0.0, 0.0], [0.979031027248214, 0.020968972751786, 0.0, 0.0, 0.0, 0.0], [0.900258883942662, 0.099741116057338, 0.0, 0.0, 0.0, 0.0], [0.822867100579539, 0.177132899420461, 0.0, 0.0, 0.0, 0.0], [0.883602140104121, 0.116397859895879, 0.0, 0.0, 0.0, 0.0], [0.901364244005614, 0.098635755994386, 0.0, 0.0, 0.0, 0.0]], [[0.0, 0.0, 0.29349443713723, 0.673105744386473, 0.017429877908189, 0.015969940568108], [0.0, 0.0, 0.394289407564088, 0.578744546324766, 0.012578503826636, 0.01438754228451], [0.0, 0.0, 0.413803997544112, 0.558507065684071, 0.015870000980146, 0.011818935791671], [0.0, 0.0, 0.121107536943706, 0.807704295414458, 0.057932835811861, 0.013255331829974], [0.0, 0.0, 0.37038118121337, 0.589994223000162, 0.013407903893623, 0.026216691892845], [0.0, 0.0, 0.322795156031827, 0.641090943895372, 0.017280761151663, 0.018833138921138], [0.0, 0.0, 0.416926938981673, 0.562505784502414, 0.011458722071421, 0.009108554444492], [0.0, 0.0, 0.451222999095677, 0.52321356119881, 0.01090540749724, 0.014658032208273]], [[0.0, 0.0, 1.0, 0.0, 0.0, 0.0], [0.0, 0.0, 1.0, 0.0, 0.0, 0.0], [0.0, 0.0, 1.0, 0.0, 0.0, 0.0], [0.0, 0.0, 1.0, 0.0, 0.0, 0.0], [0.0, 0.0, 1.0, 0.0, 0.0, 0.0], [0.0, 0.0, 1.0, 0.0, 0.0, 0.0], [0.0, 0.0, 1.0, 0.0, 0.0, 0.0], [0.0, 0.0, 1.0, 0.0, 0.0, 0.0]], [[0.006416510183877, 0.042383479211326, 0.428714982590726, 0.522485028014071, 0.0, 0.0], [0.035918098396983, 0.049382428007807, 0.652731053596116, 0.261968419999093, 0.0, 0.0], [0.012880009096481, 0.028422277870858, 0.549265652328525, 0.409432060704137, 0.0, 0.0], [0.01447022064184, 0.013261667971689, 0.31029710251284, 0.66197100887363, 0.0, 0.0], [0.071756050541222, 0.033670131049891, 0.490142525140754, 0.404431293268133, 0.0, 0.0], [0.03894562950687, 0.036378266257484, 0.435983380975323, 0.488692723260323, 0.0, 0.0], [0.030453080588953, 0.019169403652687, 0.31834571415376, 0.632031801604601, 0.0, 0.0], [0.022079437658446, 0.01875647380741, 0.242055098686551, 0.717108989847592, 0.0, 0.0]], [[0.882531395865399, 0.052164265623318, 0.035697284387181, 0.021711334544694, 0.0, 0.007895719579408], [0.918687589870935, 0.028862087019879, 0.033605286535758, 0.010754101810671, 0.0, 0.008090934762758], [0.837574991285079, 0.062177630604517, 0.06064892740735, 0.026174483360751, 0.0, 0.013423967342303], [0.427062205755065, 0.147010422215664, 0.258820016782521, 0.164735717263858, 0.0, 0.002371637982892], [0.948289981124525, 0.026118136367794, 0.018234069360506, 0.005396192195367, 0.0, 0.001961620951808], [0.685938240777586, 0.197522659636983, 0.096018263334431, 0.01870475672775, 0.0, 0.00181607952325], [0.921976452737816, 0.040048836210845, 0.027387357631036, 0.008285675584685, 0.0, 0.002301677835618], [0.879678469004297, 0.044006602873504, 0.052156261623071, 0.012422613868174, 0.0, 0.011736052630953]], [[0.0, 0.0, 0.0, 1.0, 0.0, 0.0], [0.0, 0.0, 0.0, 1.0, 0.0, 0.0], [0.0, 0.0, 0.0, 1.0, 0.0, 0.0], [0.0, 0.0, 0.0, 1.0, 0.0, 0.0], [0.0, 0.0, 0.0, 1.0, 0.0, 0.0], [0.0, 0.0, 0.0, 1.0, 0.0, 0.0], [0.0, 0.0, 0.0, 1.0, 0.0, 0.0], [0.0, 0.0, 0.0, 1.0, 0.0, 0.0]], [[0.0, 0.0, 0.0, 1.0, 0.0, 0.0], [0.0, 0.0, 0.0, 1.0, 0.0, 0.0], [0.0, 0.0, 0.0, 1.0, 0.0, 0.0], [0.0, 0.0, 0.0, 1.0, 0.0, 0.0], [0.0, 0.0, 0.0, 1.0, 0.0, 0.0], [0.0, 0.0, 0.0, 1.0, 0.0, 0.0], [0.0, 0.0, 0.0, 1.0, 0.0, 0.0], [0.0, 0.0, 0.0, 1.0, 0.0, 0.0]], [[0.0, 0.0, 0.0, 1.0, 0.0, 0.0], [0.0, 0.0, 0.0, 1.0, 0.0, 0.0], [0.0, 0.0, 0.0, 1.0, 0.0, 0.0], [0.0, 0.0, 0.0, 1.0, 0.0, 0.0], [0.0, 0.0, 0.0, 1.0, 0.0, 0.0], [0.0, 0.0, 0.0, 1.0, 0.0, 0.0], [0.0, 0.0, 0.0, 1.0, 0.0, 0.0], [0.0, 0.0, 0.0, 1.0, 0.0, 0.0]], [[0.01181327397674, 0.5042779590279, 0.011813993917315, 0.030706985162734, 0.387653615210746, 0.053734172704565], [0.011976344657908, 0.480710361483587, 0.006674661438172, 0.030529182229919, 0.408906968857527, 0.061202481332887], [0.012493745129652, 0.370715588058079, 0.010379061694084, 0.026688298028478, 0.484997324845926, 0.094725982243782], [0.008540260309695, 0.240606806363745, 0.001949566632672, 0.00715228375551, 0.565027464371683, 0.176723618566694], [0.010186460237568, 0.543834777147445, 0.005265850713108, 0.038585884762112, 0.352652442452613, 0.049474584687154], [0.013975853913968, 0.432893193980826, 0.006796248940952, 0.028714653709171, 0.43406387778511, 0.083556171669973], [0.017408567270392, 0.329863714679181, 0.00676411495626, 0.030878017398846, 0.529955715319319, 0.085129870376003], [0.006970124489446, 0.385531249551215, 0.004337828162063, 0.025507800955393, 0.47382465958455, 0.103828337257334]], [[0.403912627629357, 0.167799833017431, 0.242354773756321, 0.145752286916166, 0.039056736482289, 0.001123742198436], [0.435222580863347, 0.200948844356054, 0.203891862962553, 0.133035794711355, 0.026486352593931, 0.00041456451276], [0.450029511374014, 0.183247106921391, 0.187776046887982, 0.145865839013688, 0.032895114316465, 0.00018638148646], [0.279720501445838, 0.136853710092673, 0.215302796237107, 0.3213087738795, 0.045862083623156, 0.000952134721726], [0.472218032839795, 0.201492333262232, 0.157882280757621, 0.117229914885378, 0.045410227057714, 0.005767211197261], [0.418627582456489, 0.22156956740736, 0.187151885203027, 0.137382006506194, 0.031435371560934, 0.003833586865995], [0.482870594875544, 0.179758613391549, 0.203441976175101, 0.125510213642349, 0.004027746404073, 0.004390855511384], [0.480532873021795, 0.173430923265528, 0.209760515827612, 0.106755114447005, 0.026021620940959, 0.0034989524971]], [[0.363798218703265, 0.24664112566686, 0.217784761117133, 0.107604086543751, 0.046450538888515, 0.017721269080476], [0.4259544074941, 0.222044252478728, 0.199498325649315, 0.093169288313682, 0.048307149437948, 0.011026576626227], [0.387029541163545, 0.208377182314281, 0.23090618038578, 0.124068756726928, 0.038353844128333, 0.011264495281133], [0.27417804916201, 0.198691491357205, 0.217896481833342, 0.236329524051, 0.058827707981202, 0.014076745615242], [0.313317290988048, 0.261760701491759, 0.237143882066949, 0.108602698409131, 0.056500572838637, 0.022674854205476], [0.26601756017619, 0.298472065404904, 0.286790386268063, 0.108787457535171, 0.034505426324276, 0.005427104291397], [0.356311061287386, 0.206631176025391, 0.247037444045102, 0.132145336397529, 0.054151977252077, 0.003723004992516], [0.336100114671287, 0.245279277905643, 0.25578326287706, 0.110628163045589, 0.037612954633932, 0.014596226866489]], [[0.454538769717542, 0.208055759138804, 0.190977512780604, 0.098769658285902, 0.032769131770884, 0.014889168306263], [0.465379824209268, 0.189777190827279, 0.204069467678004, 0.087557755442809, 0.038390987535789, 0.01482477430685], [0.419303650577566, 0.203798146526889, 0.255208082577346, 0.073855549837402, 0.035564192715181, 0.012270377765615], [0.276516110575746, 0.188643854023864, 0.214969163890456, 0.253995273064763, 0.048056895515522, 0.017818702929648], [0.363806426698751, 0.235070955944446, 0.17080592712057, 0.161228288814471, 0.056767016246396, 0.012321385175365], [0.429820751864141, 0.24581673698016, 0.170602586344887, 0.111712498749613, 0.032043493250914, 0.010003932810286], [0.37144611833857, 0.229273000280487, 0.245921651694781, 0.097948729186761, 0.044313894866039, 0.011096605633363], [0.395419370317385, 0.208674438045031, 0.236575141097417, 0.102446667518146, 0.042595646019333, 0.014288737002687]], [[0.306848722935052, 0.126643117865754, 0.167971080837952, 0.238724998590444, 0.122646002282105, 0.037166077488693], [0.26058309288014, 0.163949967095243, 0.283380459801541, 0.148571572847652, 0.116750814289522, 0.026764093085901], [0.245244295978079, 0.185869961132728, 0.253431643692818, 0.22122089236815, 0.071416598267029, 0.022816608561197], [0.182564499668523, 0.228801621320451, 0.157054150001589, 0.313503123132342, 0.10913580123404, 0.008940804643055], [0.242461572304377, 0.197888296747408, 0.202909294774683, 0.185487980337214, 0.136969909136707, 0.034282946699611], [0.370479406389011, 0.214614455128448, 0.174859610505203, 0.158906947396888, 0.075394648007635, 0.005744932572815], [0.331340485016976, 0.165288065612411, 0.231188640210639, 0.182552222190373, 0.085922925534294, 0.003707661435307], [0.301048113433004, 0.188086655680443, 0.293861346945783, 0.142721814926684, 0.06933433482172, 0.004947734192365]], [[0.440442821162682, 0.167460601103116, 0.168912878553208, 0.127231563608019, 0.058974274832737, 0.036977860740238], [0.443625282806034, 0.154057037624042, 0.213459282194713, 0.110616838069052, 0.049195527217058, 0.0290460320891], [0.403465830853643, 0.211423598932841, 0.192594228206624, 0.121978052586558, 0.035361040900727, 0.035177248519607], [0.240973428579464, 0.18421214665191, 0.21851700483092, 0.286081346809959, 0.053963987977924, 0.016252085149822], [0.372375728960801, 0.19527899327344, 0.244631889677319, 0.097863115871049, 0.060249237688928, 0.029601034528463], [0.405091399061322, 0.230510486492087, 0.192991791113954, 0.100793470587287, 0.048679283679273, 0.021933569066077], [0.425262881190083, 0.194069992886745, 0.215743657273033, 0.103182980530171, 0.042311786785748, 0.01942870133422], [0.386001063058289, 0.1870318189485, 0.28101173155845, 0.08693199513547, 0.03491313686663, 0.024110254432662]], [[0.331598130698081, 0.231452687423342, 0.264184161136387, 0.129676322586728, 0.035973663006624, 0.007115035148837], [0.399671159103829, 0.232874908027414, 0.211429401011975, 0.106124564936529, 0.040795571870345, 0.009104395049907], [0.408527779629311, 0.224799889133429, 0.203937805580294, 0.119113931843646, 0.038231953789753, 0.005388640023566], [0.262221588319988, 0.1779411319942, 0.225307402681646, 0.260000281531529, 0.064280789140552, 0.010248806332086], [0.423196490137714, 0.227144002372043, 0.178243432704788, 0.11207278157422, 0.053187351070228, 0.006155942141006], [0.324492128919617, 0.268349766681713, 0.225419137808722, 0.133612962099505, 0.041822054003354, 0.006303950487089], [0.426871937548229, 0.195983791448501, 0.211021422095154, 0.117599948900965, 0.043492338389746, 0.005030561617404], [0.34558750174264, 0.270077597019516, 0.230023436795549, 0.104831795510473, 0.042715716973943, 0.006763951957879]], [[0.472083377540165, 0.227255566883696, 0.161563305172304, 0.084157198528462, 0.046291617715362, 0.008648934160011], [0.348986506869409, 0.277916871232405, 0.188417096505022, 0.107615207698817, 0.064896378975423, 0.012167938718925], [0.418604210310818, 0.242361266922051, 0.165760908154936, 0.102224976574223, 0.06016917881709, 0.010879459220882], [0.264005826127342, 0.227041432574668, 0.193848193113244, 0.235772892599172, 0.068761842002889, 0.010569813582686], [0.419067210677256, 0.251693497374996, 0.164623595749376, 0.095027176185006, 0.057464877822377, 0.01212364219099], [0.337989032075096, 0.260504452502923, 0.213333766101556, 0.123557386559189, 0.050433985446171, 0.014181377315065], [0.443316974906709, 0.219117373083926, 0.172365308382801, 0.093246614742512, 0.058404751756674, 0.013548977127379], [0.36800498703993, 0.247114212348834, 0.204402407272837, 0.100570469381256, 0.06835935250933, 0.011548571447813]], [[0.389378369545555, 0.160243462809465, 0.266658401429603, 0.13047453341255, 0.04475612825583, 0.008489104546996], [0.379703900486644, 0.181592033060295, 0.252782110861638, 0.118207668365536, 0.056318094192643, 0.011396193033244], [0.44652899127173, 0.15315833976462, 0.224215821955743, 0.128617784754758, 0.041598015717387, 0.005881046535762], [0.263043676934967, 0.149359996707121, 0.234900483172935, 0.288801467058553, 0.053250740067865, 0.010643636058559], [0.330995913482667, 0.194943662647083, 0.273122387612037, 0.135938684371753, 0.05796440595573, 0.007034945930731], [0.366240267175521, 0.228523986188538, 0.224022417995685, 0.136882335491407, 0.038948524503513, 0.005382468645336], [0.404837773203247, 0.163830496666996, 0.232514696360645, 0.136579579409327, 0.050829218207637, 0.011408236152148], [0.381426186022197, 0.195027485894754, 0.260021095228546, 0.114293174720882, 0.043388562738679, 0.005843495394942]], [[0.420492591307349, 0.189757211122682, 0.144605761227876, 0.122051190868832, 0.060701057336044, 0.062392188137217], [0.396412457861024, 0.211314634233613, 0.181265194303915, 0.083376691604496, 0.085816653145825, 0.041814368851128], [0.320517122571994, 0.161215990818679, 0.299304985549671, 0.102881385036659, 0.07050784735808, 0.045572668664917], [0.247382768045731, 0.208046746887578, 0.22246658403469, 0.227478662985248, 0.071639838490312, 0.022985399556441], [0.297483345433997, 0.24648998007081, 0.230617776238726, 0.092173488684594, 0.101162091627708, 0.032073317944165], [0.367241174074736, 0.229551028945265, 0.209207254397029, 0.099405782291417, 0.036627258814293, 0.057967501477261], [0.395695575047654, 0.215068393589508, 0.186007221355483, 0.091383064081305, 0.069587364892939, 0.042258381033111], [0.361517946347392, 0.312804445651275, 0.104058019668747, 0.11936864072661, 0.065794331383591, 0.036456616222385]], [[0.387212726966967, 0.191616122257875, 0.246205222081661, 0.114160751907445, 0.053449819908493, 0.007355356877559], [0.311491804373125, 0.199962327555221, 0.259793274899718, 0.152057000238387, 0.054015742439462, 0.022679850494086], [0.302725380328273, 0.210771491595918, 0.248516007987734, 0.15679431210698, 0.056783767399212, 0.024409040581883], [0.209401369544831, 0.201572350321716, 0.266779738068297, 0.266640631233307, 0.047779789334245, 0.007826121497603], [0.287850657493859, 0.242780885003452, 0.277109105619228, 0.12193553869372, 0.05337560703631, 0.01694820615343], [0.278072875739315, 0.242015095239912, 0.289790973025828, 0.139395819547034, 0.036004262127182, 0.014720974320728], [0.363738085923555, 0.195910231364296, 0.256299352514112, 0.125562274149928, 0.049121062908037, 0.009368993140072], [0.248248349276856, 0.226100505035783, 0.323622710709282, 0.145599113811965, 0.042528785593534, 0.01390053557258]], [[0.381674884040144, 0.18941959130695, 0.25116135552575, 0.118055127506187, 0.053856925303494, 0.005832116317474], [0.350396686672918, 0.229760302383115, 0.224813364632448, 0.111875214073342, 0.058168390179009, 0.024986042059168], [0.354585318361198, 0.199011852084271, 0.23846661624188, 0.136395656487689, 0.05581585525339, 0.015724701571572], [0.277534724973526, 0.198529145636447, 0.198779383090102, 0.22809366715186, 0.077063372669386, 0.019999706478679], [0.325306059856632, 0.215033126343697, 0.269833314179415, 0.113127801329057, 0.059608943866126, 0.017090754425072], [0.337788795887457, 0.240989516223102, 0.220564475430272, 0.125004054223901, 0.05694525293313, 0.018707905302139], [0.324006809797647, 0.22386962670329, 0.206961472711002, 0.138298815982963, 0.073686207372649, 0.033177067432449], [0.373105374417733, 0.217280052259501, 0.239497826245851, 0.109257610152454, 0.044125455359456, 0.016733681565005]], [[0.306160170707579, 0.272128136458196, 0.210262367374928, 0.155915632170382, 0.043253110173429, 0.012280583115487], [0.283879850124268, 0.239177503586371, 0.213988736317843, 0.204545904284254, 0.043731555491073, 0.014676450196191], [0.367218145833943, 0.226371698475762, 0.181549104036028, 0.170799577982676, 0.040731862241668, 0.013329611429922], [0.263180157597748, 0.158015793521143, 0.190098094596005, 0.316294989403766, 0.058014443602063, 0.014396521279275], [0.338030907026385, 0.264385873149855, 0.152061407689804, 0.181734203823901, 0.049914918363249, 0.013872689946805], [0.258161771505469, 0.316099817595906, 0.201961682696392, 0.173404843094681, 0.038892917957364, 0.011478967150188], [0.315765459144794, 0.236455455288274, 0.219210116020431, 0.173450777400166, 0.042001256027238, 0.013116936119097], [0.287817855731306, 0.290575202025693, 0.203019708613369, 0.160151927001575, 0.049782698069882, 0.008652608558176]], [[0.34294612989102, 0.219559111331226, 0.258864389421287, 0.116135368480049, 0.057707411118869, 0.004787589757548], [0.436377594714206, 0.245510199306158, 0.17678507489182, 0.095220552176829, 0.043219241558543, 0.002887337352445], [0.428204279940269, 0.257750969773448, 0.174028500656255, 0.10216922122581, 0.029536374909481, 0.008310653494736], [0.302260067658019, 0.152485954657097, 0.225250547619902, 0.25827867543729, 0.055004948208172, 0.006719806419519], [0.345068460180799, 0.271482317747258, 0.225162096298369, 0.10540529887381, 0.047953557250698, 0.004928269649066], [0.383650919556899, 0.236646227389956, 0.235998983049752, 0.104927554954294, 0.034655246439236, 0.004121068609863], [0.489714793399201, 0.209256047594198, 0.173033473769152, 0.090365325951957, 0.031982507035304, 0.005647852250189], [0.374205706380446, 0.288572361287683, 0.222798061281738, 0.080532482893231, 0.028500113875505, 0.005391274281397]], [[0.238636862735582, 0.166793149557417, 0.103946080278153, 0.044230608533462, 0.439892756830288, 0.006500542065097], [0.343158664468919, 0.299616544901738, 0.161832516376534, 0.100226644696627, 0.062502736132566, 0.032662893423616], [0.253481481907356, 0.156391752772721, 0.105953871570996, 0.069151300790501, 0.407935868696051, 0.007085724262374], [0.277581879811492, 0.187894110136174, 0.195523467204605, 0.255681141383212, 0.069989310655323, 0.013330090809193], [0.42156780358738, 0.204278669570236, 0.192238792034098, 0.097216365100566, 0.078365735628986, 0.006332634078733], [0.317286708687059, 0.349168159751525, 0.166238939654944, 0.114202950752407, 0.044388839214845, 0.00871440193922], [0.391992101533785, 0.275711985640758, 0.187450413094145, 0.101762520885986, 0.037579419985786, 0.00550355885954], [0.410992208320089, 0.204266824776398, 0.227604642237912, 0.104491663984781, 0.040463633308902, 0.012181027371918]], [[0.447840766577854, 0.145330190082112, 0.370470899056034, 0.036358144284, 0.0, 0.0], [0.493869988850444, 0.127748784355348, 0.327655060260286, 0.050726166533922, 0.0, 0.0], [0.407262144514675, 0.164204968464449, 0.307153016193909, 0.121379870826966, 0.0, 0.0], [0.544440653468317, 0.21373775003948, 0.117446264455749, 0.124375332036454, 0.0, 0.0], [0.313574928680298, 0.38819320254681, 0.202044108789897, 0.096187759982995, 0.0, 0.0], [0.441184055244066, 0.288910849315958, 0.163801533297491, 0.106103562142485, 0.0, 0.0], [0.537750052734731, 0.139490230287476, 0.256940223867224, 0.06581949311057, 0.0, 0.0], [0.402048141785054, 0.294457390138881, 0.196978927681855, 0.106515540394211, 0.0, 0.0]], [[1.0, 0.0, 0.0, 0.0, 0.0, 0.0], [1.0, 0.0, 0.0, 0.0, 0.0, 0.0], [1.0, 0.0, 0.0, 0.0, 0.0, 0.0], [1.0, 0.0, 0.0, 0.0, 0.0, 0.0], [1.0, 0.0, 0.0, 0.0, 0.0, 0.0], [1.0, 0.0, 0.0, 0.0, 0.0, 0.0], [1.0, 0.0, 0.0, 0.0, 0.0, 0.0], [1.0, 0.0, 0.0, 0.0, 0.0, 0.0]], [[0.386412078747718, 0.158870889843722, 0.218797319195533, 0.14500663673046, 0.058611863077264, 0.032301212405301], [0.347472494344468, 0.168348885433483, 0.23628324159982, 0.147912763573018, 0.06881011737275, 0.031172497676462], [0.381212229992694, 0.151997667451404, 0.211935843674349, 0.167522496156632, 0.053358704853356, 0.033973057871565], [0.210890447186742, 0.154084723608457, 0.21866118481562, 0.319497793139925, 0.076273731462817, 0.020592119786439], [0.378385756434334, 0.179424499003872, 0.206952482189421, 0.141133701526223, 0.070549244692009, 0.023554316154141], [0.324579956403437, 0.218093499970878, 0.190792573028789, 0.178978982618986, 0.054506780843849, 0.033048207134061], [0.404319836007691, 0.158052782532985, 0.198853847225878, 0.15391142349486, 0.05727495178814, 0.027587158950446], [0.382201283138546, 0.14788653295803, 0.225736783330694, 0.156539371950783, 0.064955703417554, 0.022680325204392]], [[0.415244875953906, 0.1459043226152, 0.203964558329371, 0.134004962299797, 0.056532527148471, 0.044348753653255], [0.467526554952812, 0.128502767529794, 0.184175452948148, 0.119015473216722, 0.061092012879184, 0.03968773847334], [0.421884804701824, 0.161676879964231, 0.195039411234231, 0.129648075955688, 0.052623162791324, 0.039127665352701], [0.247080375873976, 0.160389355761446, 0.238129860595306, 0.259268207948634, 0.07519997412048, 0.019932225700157], [0.380124948836175, 0.182272475112662, 0.212576993475657, 0.124777988456495, 0.068605419740286, 0.031642174378725], [0.364092126413195, 0.230911997382476, 0.190997143577711, 0.134219107826612, 0.047624526779359, 0.032155098020647], [0.430148734974032, 0.159406609024815, 0.17747100584429, 0.129919965537509, 0.065962726387664, 0.03709095823169], [0.433664147620666, 0.160978153935238, 0.185614963090271, 0.141333318827311, 0.054930929371085, 0.023478487155429]], [[0.372373264723805, 0.172313933646962, 0.191144507534176, 0.174203208441828, 0.054992738857674, 0.034972346795556], [0.364677000465649, 0.171412657387372, 0.193031279266704, 0.177930870315896, 0.06889226682885, 0.024055925735529], [0.370808791200983, 0.167237123948868, 0.17793635914653, 0.187174724120433, 0.062725285965952, 0.034117715617235], [0.184165342270397, 0.1417925358242, 0.222669577078236, 0.343553266184284, 0.086374071908547, 0.021445206734335], [0.399512147391246, 0.167249740192772, 0.155561360757735, 0.167632150137205, 0.076966633450503, 0.033077968070539], [0.318711137890947, 0.244093210591432, 0.171227788754462, 0.186119248548282, 0.048924756558655, 0.030923857656222], [0.372487009813437, 0.168760638798252, 0.184208964749455, 0.171868210660086, 0.060125117092404, 0.042550058886367], [0.383792367882833, 0.196942155350132, 0.158129988425518, 0.180095632180092, 0.041700771562954, 0.039339084598471]], [[0.0, 0.970824204689826, 0.0, 0.0, 0.029175795310174, 0.0], [0.0, 0.966731395753806, 0.0, 0.0, 0.033268604246194, 0.0], [0.0, 0.966521493261041, 0.0, 0.0, 0.033478506738959, 0.0], [0.0, 0.91570234482293, 0.0, 0.0, 0.08429765517707, 0.0], [0.0, 0.925466588217838, 0.0, 0.0, 0.074533411782162, 0.0], [0.0, 0.931130271495809, 0.0, 0.0, 0.068869728504191, 0.0], [0.0, 0.923674173106029, 0.0, 0.0, 0.07632582689397, 0.0], [0.0, 0.938206463008277, 0.0, 0.0, 0.061793536991723, 0.0]], [[0.280850084880678, 0.189716477754964, 0.245496600822803, 0.181753480191075, 0.068164261069702, 0.034019095280778], [0.260764024881671, 0.169752749070027, 0.263003388743739, 0.195173525235042, 0.082434866911986, 0.028871445157535], [0.314861882187371, 0.192479569711421, 0.211619793305566, 0.18246820064038, 0.065106795288209, 0.033463758867054], [0.159917398432968, 0.166111677537935, 0.198694944712051, 0.350474487275934, 0.10206569214452, 0.022735799896592], [0.345422719557233, 0.163101990253394, 0.178138705654189, 0.203096142294844, 0.086157442859882, 0.024082999380459], [0.28659627752906, 0.23631804745554, 0.19803763988694, 0.186707219132262, 0.062872395666779, 0.029468420329419], [0.320681550687948, 0.181530490116374, 0.212578086586196, 0.17882815511996, 0.069638297875649, 0.036743419613874], [0.32704881277165, 0.186279921237927, 0.213388893320697, 0.172204462274692, 0.07134259347346, 0.029735316921573]], [[0.320997711690505, 0.187875907493983, 0.2152667147955, 0.161104868571014, 0.077871888696956, 0.036882908752042], [0.312120645689222, 0.185513150580111, 0.244742530491394, 0.143709329116363, 0.071744599799558, 0.042169744323352], [0.284484125775782, 0.202256284727626, 0.216047029104247, 0.172877106701888, 0.075084305883498, 0.049251147806958], [0.200403883855991, 0.229219381979918, 0.186265854360482, 0.264359200627497, 0.095223022548129, 0.024528656627982], [0.260779264100964, 0.190360539458082, 0.267490969705805, 0.152232293862536, 0.080976972903424, 0.048159959969189], [0.262840898442346, 0.230865271552462, 0.228478640265985, 0.171679524889893, 0.064325033065117, 0.041810631784198], [0.298734324705036, 0.185786650670292, 0.21525385474066, 0.174022815316547, 0.085642060605551, 0.040560293961914], [0.310492691830031, 0.178825266512694, 0.280818823075337, 0.131686887758674, 0.062961842342883, 0.03521448848038]], [[0.199340912728508, 0.171496825229284, 0.155881776604625, 0.146859489415409, 0.236034287747929, 0.090386708274245], [0.160192731003673, 0.210543142170244, 0.11928371910231, 0.119801256931535, 0.292801682704537, 0.097377468087702], [0.196440334056522, 0.162270024485923, 0.14331704782506, 0.13955698752833, 0.233091993658261, 0.125323612445904], [0.165211604041684, 0.152778889647583, 0.154177243690825, 0.249516251025519, 0.195740460866711, 0.082575550727678], [0.170555956758884, 0.175077535715087, 0.159869157133346, 0.131548487660009, 0.282613529414448, 0.080335333318226], [0.16385042097384, 0.231470870642744, 0.142527411313086, 0.120768887025889, 0.219348069561092, 0.12203434048335], [0.162959435716521, 0.198866195629773, 0.150780247979507, 0.166712138194824, 0.244641011998113, 0.076040970481261], [0.209098560573744, 0.19586428881233, 0.171426169018145, 0.135558829091434, 0.200147875278663, 0.087904277225685]], [[0.253977698824638, 0.187362604132346, 0.264432027329005, 0.193874856436427, 0.067609750717973, 0.03274306255961], [0.217220461420992, 0.219672408812807, 0.264897705331408, 0.172494960833217, 0.084320732589134, 0.041393731012443], [0.208057394434, 0.223528299461477, 0.25331750116115, 0.194080301018186, 0.070371595753042, 0.050644908172145], [0.168354038031567, 0.223978859009777, 0.185781743239744, 0.314163706721502, 0.088666035492438, 0.019055617504972], [0.237707770310455, 0.188245154985078, 0.253018459489954, 0.204366948514848, 0.08329760344849, 0.033364063251176], [0.197074350343006, 0.27288341952129, 0.245882460781938, 0.191064546331911, 0.06553234526046, 0.027562877761395], [0.23314434916315, 0.189239384390296, 0.258764404176085, 0.209776132451847, 0.0794102467083, 0.029665483110323], [0.226263890921988, 0.204657906857774, 0.272130712169316, 0.193310483046586, 0.080616439160902, 0.023020567843436]], [[0.62122441740164, 0.123068858479254, 0.168776056087237, 0.0, 0.0, 0.086930668031869], [0.663582614795962, 0.156839766554615, 0.175382947303513, 0.0, 0.0, 0.004194671345909], [0.660667565730019, 0.056207513900175, 0.195513992266782, 0.0, 0.0, 0.087610928103025], [0.553182343200629, 0.2193948709295, 0.226607527925753, 0.0, 0.0, 0.000815257944119], [0.689847875183712, 0.14395674178114, 0.155185129048473, 0.0, 0.0, 0.011010253986674], [0.565823502944249, 0.170218665284085, 0.256568561981682, 0.0, 0.0, 0.007389269789984], [0.749464571735732, 0.030819645049739, 0.208322175763184, 0.0, 0.0, 0.011393607451345], [0.632760722180237, 0.140929811069801, 0.22097652855274, 0.0, 0.0, 0.005332938197222]], [[0.295099936641552, 0.155403993832694, 0.188401874753161, 0.198755321941979, 0.101072377512426, 0.061266495318188], [0.336466840011979, 0.159488516328772, 0.213960964046758, 0.157763275350744, 0.085056135855659, 0.047264268406087], [0.305719523619381, 0.192691823824036, 0.200589449722759, 0.179550739811605, 0.074101108393258, 0.047347354628962], [0.203344592385456, 0.190464323255553, 0.207962516081802, 0.266512103784625, 0.097672622273293, 0.034043842219271], [0.304858930360383, 0.144816202830836, 0.302010673641173, 0.125157857568145, 0.079909380113851, 0.043246955485612], [0.227157518448686, 0.255533568732242, 0.248822394458869, 0.138459248836356, 0.082158666246966, 0.047868603276882], [0.310603090515867, 0.137891541735735, 0.265349136637596, 0.157569311999193, 0.088125701680502, 0.040461217431107], [0.279726359692042, 0.149427864680977, 0.28380645066487, 0.17182223589736, 0.077213274445619, 0.038003814619132]], [[0.256953309755469, 0.200977166865586, 0.238169170134271, 0.195142324049164, 0.075218826568385, 0.033539202627125], [0.299303438070184, 0.202541726015574, 0.242604846444216, 0.160389187946296, 0.063564323018717, 0.031596478505013], [0.287763168961879, 0.207683249580427, 0.221243308597053, 0.163108929132683, 0.066814132213024, 0.053387211514934], [0.196326591524818, 0.23801147698185, 0.191163301936753, 0.285984328633414, 0.06959076695148, 0.018923533971685], [0.256893541120815, 0.198730861192476, 0.292901960169813, 0.156608476162161, 0.067812916013002, 0.027052245341732], [0.255183749279948, 0.274677656070032, 0.196995032104455, 0.182890821935488, 0.060325664938031, 0.029927075672046], [0.330762390641859, 0.206213155330161, 0.236098784156615, 0.130859068124269, 0.05578407927631, 0.040282522470786], [0.259856538456902, 0.217114322516416, 0.266132855613859, 0.17273301430953, 0.058738538719103, 0.025424730384189]], [[0.266338762421884, 0.215469678104436, 0.209251812740198, 0.209549161823697, 0.06817195732628, 0.031218627583505], [0.250752643711848, 0.192253374539505, 0.267610151003017, 0.192113819494708, 0.068253421834734, 0.029016589416188], [0.286090207756942, 0.211497967371556, 0.227419329017061, 0.15738517680738, 0.072053553542356, 0.045553765504705], [0.170053309031737, 0.191725986045131, 0.231146154223323, 0.306838930834293, 0.077859413344863, 0.022376206520654], [0.242842574403874, 0.19763509865839, 0.242430857581887, 0.206123473944809, 0.074559252047859, 0.03640874336318], [0.206053545955002, 0.266136440017075, 0.228697404248616, 0.194896041833041, 0.066254866489252, 0.037961701457014], [0.247794572568038, 0.210631943924072, 0.254694149191768, 0.182528151384975, 0.066909768070984, 0.037441414860164], [0.247001079580969, 0.190380322038721, 0.280748091916333, 0.156495578554092, 0.069080038282608, 0.056294889627278]], [[0.219685357008851, 0.203671503481762, 0.284561205448922, 0.189947809006206, 0.07008047754848, 0.032053647505778], [0.31592825283758, 0.196198682025396, 0.278908109036406, 0.141400638059517, 0.062501029995963, 0.005063288045137], [0.243849711012135, 0.192780950875156, 0.247568193061193, 0.203420368360943, 0.075951197819218, 0.036429578871355], [0.204954329148197, 0.230965169490424, 0.166628782330124, 0.281604163370017, 0.102134782986498, 0.01371277267474], [0.277662591816966, 0.193222310161666, 0.267885169300703, 0.166480607268504, 0.074602079605978, 0.020147241846182], [0.231072230783852, 0.241806615224075, 0.212532336743878, 0.212615524794645, 0.077555250142087, 0.024418042311462], [0.26471714611559, 0.199697710596329, 0.235222165243516, 0.199606822628574, 0.065300154636703, 0.035456000779289], [0.263120791697056, 0.186512823403547, 0.29949082872109, 0.192696685174415, 0.037300962276232, 0.020877908727659]], [[0.324864356332103, 0.235903480125676, 0.200114074895544, 0.151962958211558, 0.059266697000503, 0.027888433434616], [0.287637497078476, 0.237741865814531, 0.223191985195351, 0.16207485711542, 0.063302064685132, 0.026051730111089], [0.291982824342374, 0.226574094048111, 0.220145512482621, 0.157142579349062, 0.057882103465296, 0.046272886312536], [0.195282208440461, 0.18187930870145, 0.265246062647697, 0.268519417096246, 0.070088830932217, 0.01898417218193], [0.339910968383976, 0.182571149782004, 0.234203943193593, 0.160803743873037, 0.062722263808475, 0.019787930958915], [0.374153767220911, 0.281044273892483, 0.154820778774964, 0.118367245214823, 0.043316209033166, 0.028297725863654], [0.394153712046456, 0.17486256074363, 0.225775482915041, 0.136870492286684, 0.04498585510713, 0.02335189690106], [0.324726593667428, 0.20092509301668, 0.23192964086417, 0.155573816345089, 0.055836963382685, 0.031007892723949]], [[0.262922928698474, 0.190012471136458, 0.263245655251892, 0.199088555437686, 0.056770083174315, 0.027960306301175], [0.25053707605653, 0.179266515548947, 0.273041996436883, 0.198247636781422, 0.072993927232082, 0.025912847944137], [0.329472818554766, 0.181326563422383, 0.225381799714379, 0.179803797104897, 0.055136479870246, 0.028878541333329], [0.205509772365332, 0.180963009623824, 0.192072550930178, 0.306898904994654, 0.091380406684501, 0.023175355401511], [0.312227156411011, 0.176169409557083, 0.192627894217621, 0.218592404678245, 0.083389764163005, 0.016993370973035], [0.272194743918612, 0.236856650163149, 0.213279321903088, 0.194648090063567, 0.057854516646816, 0.025166677304768], [0.292663971657068, 0.179127885438032, 0.232417780740283, 0.2025240673865, 0.06451045841976, 0.028755836358356], [0.285746150700217, 0.178060664381937, 0.244540436359531, 0.197970846714813, 0.06765305244828, 0.026028849395222]], [[0.333779072809034, 0.246537108154362, 0.189791771335307, 0.1685840531224, 0.03612335143545, 0.025184643143446], [0.282761888609792, 0.266945711652186, 0.204590264139672, 0.178289347027767, 0.044103876842631, 0.023308911727951], [0.290040244617663, 0.248514290701312, 0.191121019629316, 0.20178553040769, 0.04085472753582, 0.027684187108198], [0.17548010132413, 0.245280107515658, 0.180494936418129, 0.318304041398053, 0.058280666224134, 0.022160147119896], [0.281614326770801, 0.223802125986127, 0.237049072970578, 0.196613023940347, 0.042222214730193, 0.018699235601954], [0.222707247611588, 0.326899291166813, 0.190547732304292, 0.2094262549787, 0.029233450489678, 0.021186023448928], [0.254751760363962, 0.261594352581905, 0.221884651599435, 0.197514284622689, 0.040641796081787, 0.023613154750223], [0.279939858458744, 0.268089397770456, 0.244977526305897, 0.147732912977426, 0.039065167242483, 0.020195137244995]], [[0.703568168447934, 0.128755752722123, 0.080446918353245, 0.030315457553027, 0.003001810682297, 0.053911892241375], [0.736263929557119, 0.110038315056079, 0.083681943526029, 0.033102743239564, 0.003314968643082, 0.033598099978126], [0.611634710524037, 0.162653024873747, 0.125396192448491, 0.050464420526439, 0.002384081908274, 0.047467569719012], [0.336285711030261, 0.140791044494189, 0.329370124002261, 0.173298947099298, 0.012020300759562, 0.008233872614429], [0.669137147445252, 0.148674056299189, 0.113367290040806, 0.036850067531265, 0.000591090864307, 0.03138034781918], [0.535302256700332, 0.232432644394135, 0.172786802070309, 0.035902049392564, 0.001483753943742, 0.022092493498918], [0.676006457169837, 0.135362597415788, 0.105819769262777, 0.039016679468733, 0.012792592471994, 0.031001904210871], [0.706429223617798, 0.089443609578206, 0.115284016554491, 0.0535746979316, 0.002400289907762, 0.032868162410143]], [[0.260520048887657, 0.158156475092185, 0.281385854030336, 0.177781731404713, 0.083238625789552, 0.038917264795558], [0.27348408244461, 0.197447580116624, 0.307087965708562, 0.165258844613043, 0.039881873988563, 0.016839653128599], [0.377772859994668, 0.17116681892791, 0.232756192151692, 0.134104255545218, 0.060638175842396, 0.023561697538116], [0.22433411547659, 0.220895352267747, 0.178917321312863, 0.271838005802399, 0.079110063447176, 0.024905141693225], [0.295826450709334, 0.18292650821234, 0.250731770596268, 0.154004218913644, 0.093509583426995, 0.02300146814142], [0.295177974335718, 0.203153585051354, 0.21544144539779, 0.185006173624587, 0.073323225361228, 0.027897596229325], [0.420996508088018, 0.141746176206568, 0.209486931572324, 0.151491965062968, 0.040990069381596, 0.035288349688526], [0.391216862491099, 0.142233777556656, 0.233644899875833, 0.139348024090095, 0.055111780246198, 0.038444655740119]], [[0.314666413953351, 0.154893250543324, 0.258467629780966, 0.166260357663242, 0.062305702233502, 0.043406645825615], [0.22880826310634, 0.182492879499846, 0.303420702404059, 0.176917033164503, 0.060394086679536, 0.047967035145716], [0.332251494417625, 0.187620581764863, 0.223298739691144, 0.150609685273729, 0.059268091154879, 0.046951407697761], [0.233555825662456, 0.232505895993292, 0.237407866797366, 0.213623382941931, 0.058617484431042, 0.024289544173913], [0.228519845650635, 0.162400564870685, 0.338746079771593, 0.144118818602048, 0.080619975540234, 0.045594715564805], [0.22088771206705, 0.224364851482471, 0.214609643347075, 0.220430201604992, 0.071746665321234, 0.047960926177177], [0.27904302003276, 0.165503674654754, 0.237900650955645, 0.205446361365514, 0.062398035730059, 0.049708257261268], [0.338931753617586, 0.10201474245483, 0.291031318995139, 0.157217118741692, 0.069572719286992, 0.041232346903761]], [[0.234084117838576, 0.154398810033635, 0.269401057449774, 0.208383984664872, 0.094905540868746, 0.038826489144396], [0.296842620763354, 0.152229282520507, 0.268736819804791, 0.1646253136856, 0.080655829759233, 0.036910133466516], [0.261030294849428, 0.167781970358321, 0.279758336747846, 0.176637287621458, 0.070130577531501, 0.044661532891446], [0.176740772004177, 0.288256803873886, 0.161616304574896, 0.231720565502722, 0.115069579243944, 0.026595974800375], [0.202556787276395, 0.169790997499768, 0.35262650731695, 0.141632921475219, 0.094259721095124, 0.039133065336543], [0.236979992946106, 0.236459322975462, 0.254718828295879, 0.173836350794907, 0.061901780619929, 0.036103724367717], [0.225845825069265, 0.163396953467043, 0.243598308370487, 0.242629088663192, 0.088983114154735, 0.035546710275277], [0.27594395095953, 0.088989783409575, 0.343487993295379, 0.180689373203804, 0.071555076101964, 0.039333823029749]], [[0.893209292610201, 0.07541685375937, 0.031373853630429, 0.0, 0.0, 0.0], [0.860566544069352, 0.089001763926032, 0.050431692004616, 0.0, 0.0, 0.0], [0.860307761652872, 0.077173564821689, 0.06251867352544, 0.0, 0.0, 0.0], [0.775468975933304, 0.07008998082714, 0.154441043239556, 0.0, 0.0, 0.0], [0.949565781979717, 0.033787741830313, 0.01664647618997, 0.0, 0.0, 0.0], [0.704711920975835, 0.21414676287332, 0.081141316150845, 0.0, 0.0, 0.0], [0.885977253756183, 0.067907045030819, 0.046115701212998, 0.0, 0.0, 0.0], [0.942390276602168, 0.030980286558418, 0.026629436839414, 0.0, 0.0, 0.0]], [[0.733706416156281, 0.204023297197444, 0.026652665757181, 0.032852612167448, 0.0, 0.002765008721645], [0.646911483394384, 0.27373105187984, 0.025638142602094, 0.049592086905942, 0.0, 0.004127235217739], [0.700470039169686, 0.189280358903075, 0.036562002507783, 0.064630709051406, 0.0, 0.009056890368051], [0.379319437490779, 0.208979415208889, 0.166284813016589, 0.239448225091074, 0.0, 0.005968109192668], [0.718519906178772, 0.24641720958929, 0.021009840814319, 0.011549055664663, 0.0, 0.002503987752956], [0.602099770287128, 0.28064095008226, 0.049069250381658, 0.063550185742159, 0.0, 0.004639843506795], [0.740330211759003, 0.190941803874685, 0.025739001697934, 0.042241087834209, 0.0, 0.000747894834169], [0.700650599306063, 0.219267209619226, 0.0219870264358, 0.054573783810005, 0.0, 0.003521380828906]], [[0.555752813288044, 0.400028269306436, 0.029167441284001, 0.015051476121519, 0.0, 0.0], [0.471665974001641, 0.480794462000072, 0.029644826093981, 0.017894737904306, 0.0, 0.0], [0.567589174655892, 0.364661012693032, 0.047424836791955, 0.020324975859121, 0.0, 0.0], [0.344939245715837, 0.236982249456655, 0.252237229979767, 0.165841274847742, 0.0, 0.0], [0.516956161873114, 0.438599067435227, 0.025620094363389, 0.01882467632827, 0.0, 0.0], [0.41722904409504, 0.484797846421422, 0.073587554190129, 0.024385555293409, 0.0, 0.0], [0.517409314996487, 0.417336414358939, 0.038185094449944, 0.027069176194631, 0.0, 0.0], [0.440091413708407, 0.495573709861332, 0.044275942551286, 0.020058933878974, 0.0, 0.0]], [[0.37917458566526, 0.354516882094259, 0.156418214464664, 0.039971201376507, 0.037298528000226, 0.032620588399084], [0.325580831238041, 0.459777979812644, 0.12023511182465, 0.032884262098089, 0.04114013327335, 0.020381681753226], [0.410305960970091, 0.367804809278338, 0.148816822883158, 0.033188594148488, 0.021803991287082, 0.018079821432842], [0.235885570185676, 0.251307188167629, 0.186488437874012, 0.248445860993149, 0.052692257561763, 0.025180685217771], [0.254470140985134, 0.479755818399859, 0.149574301246732, 0.056789694396596, 0.037395277467656, 0.022014767504023], [0.195398845426352, 0.44688728360502, 0.284295801376857, 0.043960276106335, 0.014893514843527, 0.014564278641909], [0.34719504645799, 0.323547516764566, 0.217038918606378, 0.066226402869327, 0.021656778875582, 0.024335336426158], [0.261094102339392, 0.430238598289276, 0.192150023128424, 0.066391122071072, 0.022435288327287, 0.027690865844549]], [[0.376504389179199, 0.229119022629956, 0.152794079599319, 0.062801242317258, 0.116366071189104, 0.062415195085165], [0.428268457256617, 0.237425189333004, 0.152553729918766, 0.039446493168207, 0.135940015653434, 0.006366114669974], [0.269270433616635, 0.30923637644669, 0.234882776631309, 0.061248333601241, 0.117272223788464, 0.008089855915661], [0.410262281788274, 0.253858492358626, 0.175018436438095, 0.095094594017917, 0.059067246421195, 0.006698948975892], [0.324171953133666, 0.281029174042255, 0.162789007847688, 0.056567710118866, 0.153514183613483, 0.021927971244042], [0.299505764169774, 0.275146731117385, 0.268538121873467, 0.052347613382308, 0.088509612347742, 0.015952157109323], [0.409155238473901, 0.169311918448894, 0.196159768710573, 0.059839632205616, 0.151819004119632, 0.013714438041383], [0.346719791634502, 0.283299823233611, 0.188529946379349, 0.042285029538271, 0.124062903248908, 0.015102505965359]], [[0.928225693443106, 0.0, 0.071774306556894, 0.0, 0.0, 0.0], [0.929139374175392, 0.0, 0.070860625824608, 0.0, 0.0, 0.0], [0.859994817982997, 0.0, 0.140005182017003, 0.0, 0.0, 0.0], [0.943664369997615, 0.0, 0.056335630002385, 0.0, 0.0, 0.0], [0.927286831531603, 0.0, 0.072713168468397, 0.0, 0.0, 0.0], [0.974695336038101, 0.0, 0.025304663961899, 0.0, 0.0, 0.0], [0.921662194752702, 0.0, 0.078337805247298, 0.0, 0.0, 0.0], [0.962338266093909, 0.0, 0.037661733906091, 0.0, 0.0, 0.0]], [[0.626555390603681, 0.305629617476623, 0.042168815904312, 0.00454662263345, 0.0, 0.021099553381934], [0.688371344581864, 0.25827755991137, 0.037270110778701, 0.004600180729433, 0.0, 0.011480803998632], [0.628746701120719, 0.301884703109989, 0.050562560730506, 0.004497290837101, 0.0, 0.014308744201685], [0.413046268274123, 0.242507634687995, 0.189724014038399, 0.145620245576692, 0.0, 0.00910183742279], [0.639105633930576, 0.297400980801671, 0.045710164160877, 0.016206355021575, 0.0, 0.0015768660853], [0.501889899438661, 0.393131043974314, 0.083832659434144, 0.019968157614365, 0.0, 0.001178239538516], [0.668803389720154, 0.266617417141534, 0.04856700272793, 0.01469905018067, 0.0, 0.001313140229712], [0.584404803320577, 0.330501105156321, 0.062705442677565, 0.020909554452252, 0.0, 0.001479094393286]], [[0.664488462590674, 0.298141945188698, 0.029205689507996, 0.008163902712632, 0.0, 0.0], [0.690645739064808, 0.2817125766203, 0.016738645360155, 0.010903038954738, 0.0, 0.0], [0.731829224847083, 0.236729887402487, 0.021441633866028, 0.009999253884401, 0.0, 0.0], [0.642115858239134, 0.215591056210535, 0.057092657770136, 0.085200427780194, 0.0, 0.0], [0.711875016161386, 0.261269118242378, 0.020961683143574, 0.005894182452662, 0.0, 0.0], [0.55684725150563, 0.408508386582549, 0.028078140825456, 0.006566221086366, 0.0, 0.0], [0.73668198537903, 0.207327872925912, 0.046865355573379, 0.009124786121679, 0.0, 0.0], [0.536754833393983, 0.413489853329556, 0.040093255383167, 0.009662057893294, 0.0, 0.0]], [[0.641954857399066, 0.317438747798488, 0.040606394802446, 0.0, 0.0, 0.0], [0.737227808159491, 0.238759766884002, 0.024012424956507, 0.0, 0.0, 0.0], [0.659924624786986, 0.283596013394368, 0.056479361818647, 0.0, 0.0, 0.0], [0.57519235109697, 0.31700466278559, 0.107802986117441, 0.0, 0.0, 0.0], [0.679349953494297, 0.290628108375149, 0.030021938130554, 0.0, 0.0, 0.0], [0.474282920864383, 0.431068169754638, 0.094648909380979, 0.0, 0.0, 0.0], [0.717644515515777, 0.24028586502266, 0.042069619461563, 0.0, 0.0, 0.0], [0.65218207410081, 0.291481568198607, 0.056336357700583, 0.0, 0.0, 0.0]], [[0.644226780374604, 0.30668014445427, 0.049093075171126, 0.0, 0.0, 0.0], [0.737060584330073, 0.209456124568218, 0.053483291101709, 0.0, 0.0, 0.0], [0.524006897834511, 0.374198260738958, 0.101794841426531, 0.0, 0.0, 0.0], [0.605804891849306, 0.290491217698385, 0.103703890452309, 0.0, 0.0, 0.0], [0.522951774862972, 0.467331427919903, 0.009716797217125, 0.0, 0.0, 0.0], [0.717076119404869, 0.227099797984866, 0.055824082610265, 0.0, 0.0, 0.0], [0.456761851735591, 0.527835064557655, 0.015403083706753, 0.0, 0.0, 0.0], [0.395231915403734, 0.535825956815966, 0.0689421277803, 0.0, 0.0, 0.0]], [[0.012743889830987, 0.637555243431584, 0.007254209874126, 0.048859082091193, 0.250575175746451, 0.043012399025658], [0.012656978821294, 0.639352163119548, 0.008564995535133, 0.040414461350659, 0.262537588644432, 0.036473812528933], [0.013584350149092, 0.579129896979816, 0.005349144942954, 0.050355399070426, 0.308859176759844, 0.042722032097868], [0.015511302651558, 0.58959440553852, 0.002882215893173, 0.013237094226621, 0.233385919726323, 0.145389061963804], [0.009871596995611, 0.580830445932208, 0.006995540348752, 0.052059831899158, 0.310722623821876, 0.039519961002395], [0.005400362100315, 0.53866277715716, 0.005445702821101, 0.055032204809789, 0.340050205831522, 0.055408747280112], [0.008237378305357, 0.560072132879426, 0.004691598147843, 0.050373803682983, 0.315799974979456, 0.060825112004934], [0.00927319482169, 0.68538738825723, 0.004321514299557, 0.043316645112734, 0.168743067771588, 0.088958189737202]], [[0.755485283639382, 0.154691358170026, 0.074011423144305, 0.006439794282991, 0.0, 0.009372140763297], [0.826811195530289, 0.130079875694206, 0.002734253989656, 0.027044819123851, 0.0, 0.013329855661998], [0.759019439096653, 0.119013531624553, 0.075243633060879, 0.032414492143863, 0.0, 0.014308904074052], [0.42380002426462, 0.186966236152853, 0.172272122539746, 0.211992118710152, 0.0, 0.004969498332631], [0.726623933609418, 0.238999580536915, 0.002876137155795, 0.030455405872981, 0.0, 0.001044942824891], [0.579441157491697, 0.258514057262437, 0.135212515147728, 0.026032895379052, 0.0, 0.000799374719086], [0.83315430099734, 0.141155509358682, 0.006514757818625, 0.018187984929277, 0.0, 0.000987446896076], [0.782944043472876, 0.190252261466738, 0.014419800827237, 0.011361161675726, 0.0, 0.001022732557424]], [[0.13381812813337, 0.866181871866629, 0.0, 0.0, 0.0, 0.0], [0.13548937778363, 0.86451062221637, 0.0, 0.0, 0.0, 0.0], [0.210707977669438, 0.789292022330562, 0.0, 0.0, 0.0, 0.0], [0.246591420029867, 0.753408579970133, 0.0, 0.0, 0.0, 0.0], [0.17832880347705, 0.82167119652295, 0.0, 0.0, 0.0, 0.0], [0.165042005717652, 0.834957994282348, 0.0, 0.0, 0.0, 0.0], [0.161438233495999, 0.838561766504001, 0.0, 0.0, 0.0, 0.0], [0.08251765124473, 0.91748234875527, 0.0, 0.0, 0.0, 0.0]], [[0.0, 1.0, 0.0, 0.0, 0.0, 0.0], [0.0, 1.0, 0.0, 0.0, 0.0, 0.0], [0.0, 1.0, 0.0, 0.0, 0.0, 0.0], [0.0, 1.0, 0.0, 0.0, 0.0, 0.0], [0.0, 1.0, 0.0, 0.0, 0.0, 0.0], [0.0, 1.0, 0.0, 0.0, 0.0, 0.0], [0.0, 1.0, 0.0, 0.0, 0.0, 0.0], [0.0, 1.0, 0.0, 0.0, 0.0, 0.0]], [[0.038648080216952, 0.212351037504227, 0.016376981943905, 0.102468347340646, 0.572670888868475, 0.057484664125794], [0.039832256468466, 0.366278795843894, 0.0163539688741, 0.067037294681729, 0.444930131787424, 0.065567552344388], [0.040456050653803, 0.353894030137286, 0.012210090385356, 0.093959023512233, 0.455486904090212, 0.043993901221111], [0.036362551085058, 0.297257036957518, 0.023194013051692, 0.082607714557864, 0.373605271994124, 0.186973412353745], [0.029307929106265, 0.352358047987472, 0.015046424110681, 0.065691154061432, 0.457276454658975, 0.080319990075175], [0.030853391273298, 0.262443791363314, 0.014319950970065, 0.070410643753698, 0.51618780146017, 0.105784421179455], [0.039967768902754, 0.330882120250758, 0.019633034445151, 0.080641344376458, 0.457341096625304, 0.071534635399576], [0.033069918042933, 0.292890162086448, 0.025083943065106, 0.095611008017331, 0.46507506286582, 0.088269905922362]], [[0.0, 0.371198391078684, 0.0, 0.00256513045164, 0.607249596935083, 0.018986881534592], [0.0, 0.251069857155971, 0.0, 0.010696191034597, 0.721228537594472, 0.017005414214959], [0.0, 0.425628579726636, 0.0, 0.008385566477153, 0.544342777999004, 0.021643075797207], [0.0, 0.226251951605723, 0.0, 0.01259290623369, 0.622141268040271, 0.139013874120315], [0.0, 0.332839005976179, 0.0, 0.002743772442415, 0.590547225547643, 0.073869996033763], [0.0, 0.194482364123982, 0.0, 0.007758200526449, 0.730916856692622, 0.066842578656947], [0.0, 0.381096334163734, 0.0, 0.004660710234361, 0.572568864479825, 0.04167409112208], [0.0, 0.230995723553009, 0.0, 0.010761230535618, 0.623768207706577, 0.134474838204796]], [[0.048791897246692, 0.372107804078786, 0.00405779521306, 0.035533805256626, 0.37150451591025, 0.168004182294586], [0.063859122867256, 0.447029296247255, 0.00512922547473, 0.029537063558454, 0.319222196953258, 0.135223094899047], [0.016315752593152, 0.480319709977532, 0.006326371253593, 0.03417544837546, 0.337214291600835, 0.125648426199428], [0.014495911450582, 0.294247566286038, 0.001048299425673, 0.009318764437752, 0.425300143817852, 0.255589314582104], [0.044964920476386, 0.404973223775461, 0.006942698457099, 0.03241420090621, 0.348180711370795, 0.162524245014049], [0.024055887496288, 0.467270277170481, 0.007195783450119, 0.031906752692349, 0.324531617801588, 0.145039681389175], [0.034559170654433, 0.538684506535725, 0.006050425528678, 0.030823229038158, 0.280046854015658, 0.109835814227348], [0.048556761961585, 0.535598007217162, 0.002435246113095, 0.020483407416917, 0.258803685620573, 0.134122891670667]], [[0.0, 0.0, 0.0, 0.0, 1.0, 0.0], [0.0, 0.0, 0.0, 0.0, 1.0, 0.0], [0.0, 0.0, 0.0, 0.0, 1.0, 0.0], [0.0, 0.0, 0.0, 0.0, 1.0, 0.0], [0.0, 0.0, 0.0, 0.0, 1.0, 0.0], [0.0, 0.0, 0.0, 0.0, 1.0, 0.0], [0.0, 0.0, 0.0, 0.0, 1.0, 0.0], [0.0, 0.0, 0.0, 0.0, 1.0, 0.0]], [[0.01144787979136, 0.022125533588052, 0.0436448321294, 0.811032413149668, 0.082231618706546, 0.029517722634974], [0.011560509011847, 0.024476367087067, 0.063019726422576, 0.701998888636422, 0.164214591636057, 0.034729917206031], [0.006304082201596, 0.025448810621911, 0.042664594966193, 0.809325996380768, 0.070820557070972, 0.04543595875856], [0.013625409040534, 0.082908844957846, 0.010725357084396, 0.628739963687921, 0.209124861670505, 0.054875563558798], [0.066503900028319, 0.037650326031983, 0.080214802380373, 0.729207744268626, 0.064325277150185, 0.022097950140514], [0.009433089501975, 0.020391081307834, 0.078244941815294, 0.759801603346233, 0.087155811237146, 0.044973472791519], [0.006457455645916, 0.03611622047314, 0.042803574021669, 0.800671708123553, 0.080489796293798, 0.033461245441924], [0.003770677893835, 0.040861763821072, 0.033088083927786, 0.82035447078625, 0.067680343008913, 0.034244660562145]], [[0.0, 0.0, 0.0, 0.467500456501595, 0.243383877687888, 0.289115665810517], [0.0, 0.0, 0.0, 0.484842311865098, 0.184500139530078, 0.330657548604824], [0.0, 0.0, 0.0, 0.501639011325385, 0.208294028168533, 0.290066960506081], [0.0, 0.0, 0.0, 0.437472115691426, 0.199637227450949, 0.362890656857625], [0.0, 0.0, 0.0, 0.410674611333781, 0.218370534271149, 0.37095485439507], [0.0, 0.0, 0.0, 0.408001023122892, 0.236224077311143, 0.355774899565965], [0.0, 0.0, 0.0, 0.517213292374227, 0.230593759921308, 0.252192947704465], [0.0, 0.0, 0.0, 0.575091517218006, 0.28175726060098, 0.143151222181014]], [[0.0, 0.0, 0.0, 0.422998123703767, 0.305571565959939, 0.271430310336294], [0.0, 0.0, 0.0, 0.579531370589692, 0.234147201921367, 0.186321427488941], [0.0, 0.0, 0.0, 0.633419930615045, 0.268810418076226, 0.097769651308729], [0.0, 0.0, 0.0, 0.719830269830377, 0.178862816719312, 0.101306913450311], [0.0, 0.0, 0.0, 0.565181799688252, 0.204179375978427, 0.230638824333321], [0.0, 0.0, 0.0, 0.61000892776749, 0.179962330798956, 0.210028741433555], [0.0, 0.0, 0.0, 0.646334603342939, 0.219141717415899, 0.134523679241162], [0.0, 0.0, 0.0, 0.413058390592844, 0.402187637826255, 0.184753971580901]], [[0.0, 0.0, 0.433826416336165, 0.484790575819485, 0.038192545258662, 0.043190462585689], [0.0, 0.0, 0.439851468382804, 0.496422910228779, 0.029466242331063, 0.034259379057354], [0.0, 0.0, 0.406681418207905, 0.543443192191758, 0.026641104924908, 0.023234284675429], [0.0, 0.0, 0.253532109138155, 0.63733799161115, 0.07989958484628, 0.029230314404416], [0.0, 0.0, 0.480612956177131, 0.457392950500943, 0.030134350405099, 0.031859742916827], [0.0, 0.0, 0.331225576717998, 0.582307394764737, 0.037532937710384, 0.048934090806881], [0.0, 0.0, 0.418873212276996, 0.51174706183175, 0.039069907476502, 0.030309818414753], [0.0, 0.0, 0.391568289702212, 0.553062761332224, 0.030716794753253, 0.024652154212311]], [[0.279387305207142, 0.126427579065999, 0.0, 0.161614252102508, 0.256257009735983, 0.176313853888368], [0.305630715268895, 0.149489580214696, 0.0, 0.183550668472672, 0.242665129103086, 0.118663906940651], [0.325287465901039, 0.078337495105234, 0.0, 0.203841299921364, 0.214370224512577, 0.178163514559787], [0.092195433579414, 0.047609349135713, 0.0, 0.439549176162531, 0.392079420939782, 0.028566620182561], [0.313819258751256, 0.163841906909843, 0.0, 0.14767380338072, 0.310031250114383, 0.064633780843798], [0.386509462178418, 0.156919885012259, 0.0, 0.135378324187051, 0.192546989070814, 0.128645339551457], [0.397963105201286, 0.127266535579803, 0.0, 0.103744178691729, 0.205539679855067, 0.165486500672116], [0.414344153184392, 0.084227009823203, 0.0, 0.109650885629215, 0.328984849118128, 0.062793102245062]], [[0.109566671421541, 0.141031097977517, 0.144485392995111, 0.571678497893445, 0.013677468690358, 0.019560871022029], [0.095944811570659, 0.179986887536821, 0.132152186652969, 0.560450627990349, 0.012416450098917, 0.019049036150285], [0.160664980939132, 0.03458597275156, 0.135879721726752, 0.591443763534979, 0.036894337335075, 0.040531223712501], [0.213764174280641, 0.108352860842115, 0.02805343243366, 0.602980737556146, 0.013339368046103, 0.033509426841336], [0.152840085880642, 0.139468398304386, 0.121116983824398, 0.541598004536172, 0.011912397977239, 0.033064129477164], [0.179815346377997, 0.062760676710569, 0.08562972475336, 0.638270855390044, 0.017774308431582, 0.015749088336449], [0.160476983705241, 0.105659013467263, 0.129737401149446, 0.561835495941234, 0.015759004798149, 0.026532100938668], [0.182611318301652, 0.155656176724273, 0.102877382846477, 0.520379820145678, 0.015751864232653, 0.022723437749268]], [[0.927040604029531, 0.032767921280564, 0.027126051163601, 0.005558358969287, 0.0, 0.007507064557017], [0.928260664426366, 0.028072845012069, 0.028021366833262, 0.010761544357222, 0.0, 0.004883579371082], [0.76533995144567, 0.103130569381996, 0.057257273237209, 0.060931719186158, 0.0, 0.013340486748966], [0.569620987738404, 0.140991739872461, 0.174433853877446, 0.110392288343382, 0.0, 0.004561130168307], [0.954007082295464, 0.013382829291398, 0.014264620062776, 0.006488501480387, 0.0, 0.011856966869976], [0.688582948669069, 0.165245312327188, 0.096130768079834, 0.040238781845348, 0.0, 0.009802189078561], [0.891762799525795, 0.065670978099811, 0.027285384099119, 0.006428451490918, 0.0, 0.008852386784358], [0.867942483814087, 0.057782432023975, 0.057197637433173, 0.00773379686971, 0.0, 0.009343649859055]], [[0.0, 0.0, 0.729289243177344, 0.270710756822656, 0.0, 0.0], [0.0, 0.0, 0.800710917628206, 0.199289082371794, 0.0, 0.0], [0.0, 0.0, 0.718089844614214, 0.281910155385786, 0.0, 0.0], [0.0, 0.0, 0.471789468830142, 0.528210531169858, 0.0, 0.0], [0.0, 0.0, 0.64136616458948, 0.35863383541052, 0.0, 0.0], [0.0, 0.0, 0.735622317135858, 0.264377682864142, 0.0, 0.0], [0.0, 0.0, 0.768753206286702, 0.231246793713298, 0.0, 0.0], [0.0, 0.0, 0.85513255877922, 0.14486744122078, 0.0, 0.0]], [[0.0, 0.0, 0.67545508244183, 0.309870117379282, 0.0, 0.014674800178888], [0.0, 0.0, 0.743981029926984, 0.244649089892164, 0.0, 0.011369880180852], [0.0, 0.0, 0.692707111399797, 0.285220918466517, 0.0, 0.022071970133686], [0.0, 0.0, 0.331476001612586, 0.630747203598983, 0.0, 0.037776794788431], [0.0, 0.0, 0.730659303628857, 0.231423959281025, 0.0, 0.037916737090118], [0.0, 0.0, 0.715103680047568, 0.262316505474439, 0.0, 0.022579814477993], [0.0, 0.0, 0.685747924577995, 0.294638780429495, 0.0, 0.019613294992509], [0.0, 0.0, 0.657320000080614, 0.313781879770294, 0.0, 0.028898120149092]], [[0.407985888626084, 0.566834682180606, 0.0, 0.025179429193309, 0.0, 0.0], [0.516934348189615, 0.454013197983994, 0.0, 0.02905245382639, 0.0, 0.0], [0.427985627477983, 0.546321503416057, 0.0, 0.02569286910596, 0.0, 0.0], [0.338865600821662, 0.52688960326204, 0.0, 0.134244795916298, 0.0, 0.0], [0.460806890797284, 0.509308459635735, 0.0, 0.02988464956698, 0.0, 0.0], [0.35413065292412, 0.616036095847948, 0.0, 0.029833251227932, 0.0, 0.0], [0.374590883054964, 0.599121869724488, 0.0, 0.026287247220547, 0.0, 0.0], [0.470139357016898, 0.502952978884313, 0.0, 0.026907664098789, 0.0, 0.0]], [[1.0, 0.0, 0.0, 0.0, 0.0, 0.0], [1.0, 0.0, 0.0, 0.0, 0.0, 0.0], [1.0, 0.0, 0.0, 0.0, 0.0, 0.0], [1.0, 0.0, 0.0, 0.0, 0.0, 0.0], [1.0, 0.0, 0.0, 0.0, 0.0, 0.0], [1.0, 0.0, 0.0, 0.0, 0.0, 0.0], [1.0, 0.0, 0.0, 0.0, 0.0, 0.0], [1.0, 0.0, 0.0, 0.0, 0.0, 0.0]], [[0.948437639889863, 0.021427724524156, 0.012095732369651, 0.01803890321633, 0.0, 0.0], [0.974211084104439, 0.009706430226477, 0.007159661088508, 0.008922824580576, 0.0, 0.0], [0.944034973549035, 0.021581648566831, 0.013086321889645, 0.021297055994489, 0.0, 0.0], [0.57584262151724, 0.087914586967436, 0.167539593152822, 0.168703198362503, 0.0, 0.0], [0.974397380191596, 0.014518159782157, 0.008578408297974, 0.002506051728272, 0.0, 0.0], [0.876855371633144, 0.083406314985385, 0.032511939877258, 0.007226373504213, 0.0, 0.0], [0.971790832012355, 0.017335106343093, 0.007461230156386, 0.003412831488166, 0.0, 0.0], [0.974536587004597, 0.016020635803567, 0.006550318372751, 0.002892458819085, 0.0, 0.0]], [[0.751965953539777, 0.149065113243093, 0.09896893321713, 0.0, 0.0, 0.0], [0.495838712712333, 0.42014417855588, 0.084017108731787, 0.0, 0.0, 0.0], [0.09560547654867, 0.492932241504918, 0.411462281946412, 0.0, 0.0, 0.0], [0.58483301680363, 0.37580392404484, 0.03936305915153, 0.0, 0.0, 0.0], [0.411318117855544, 0.387629970804202, 0.201051911340255, 0.0, 0.0, 0.0], [0.53151258133818, 0.289782084002275, 0.178705334659545, 0.0, 0.0, 0.0], [0.611867844756373, 0.33627974256948, 0.051852412674146, 0.0, 0.0, 0.0], [0.463437435816692, 0.116855345227657, 0.419707218955651, 0.0, 0.0, 0.0]], [[0.0, 0.091767189922037, 0.0, 0.31334694455165, 0.517372730679792, 0.077513134846521], [0.0, 0.086576604949068, 0.0, 0.22511089964393, 0.265770506470831, 0.42254198893617], [0.0, 0.284960279056304, 0.0, 0.25654202437868, 0.278376038358386, 0.18012165820663], [0.0, 0.855972928389871, 0.0, 0.050031025519893, 0.051873184317345, 0.042122861772891], [0.0, 0.159258209139286, 0.0, 0.28080612993544, 0.438852120912492, 0.121083540012781], [0.0, 0.173459579277515, 0.0, 0.435166435497087, 0.298180291687517, 0.093193693537881], [0.0, 0.237210312208763, 0.0, 0.226401445496017, 0.156311580880393, 0.380076661414827], [0.0, 0.387516934155913, 0.0, 0.116538491091155, 0.395096382287628, 0.100848192465303]], [[0.404553095417852, 0.520876681061807, 0.074570223520341, 0.0, 0.0, 0.0], [0.482030792075431, 0.446441783504228, 0.071527424420342, 0.0, 0.0, 0.0], [0.30221919486876, 0.574886703588719, 0.12289410154252, 0.0, 0.0, 0.0], [0.561825472114826, 0.313093953012994, 0.12508057487218, 0.0, 0.0, 0.0], [0.345458455692399, 0.410387982498476, 0.244153561809125, 0.0, 0.0, 0.0], [0.397631221856696, 0.462586313344028, 0.139782464799276, 0.0, 0.0, 0.0], [0.321157726178021, 0.565197543037528, 0.113644730784452, 0.0, 0.0, 0.0], [0.297545309088288, 0.542731755281772, 0.15972293562994, 0.0, 0.0, 0.0]], [[0.847834676981443, 0.076622014654355, 0.052027915239851, 0.00746314680171, 0.0, 0.01605224632264], [0.931208330677528, 0.019333932630551, 0.034186406207388, 0.00778154164826, 0.0, 0.007489788836274], [0.838567130610703, 0.094335063454283, 0.040749224587949, 0.007740571095509, 0.0, 0.018608010251557], [0.529677889628091, 0.177015436800747, 0.202346036112569, 0.089905660560455, 0.0, 0.001054976898138], [0.904520153830856, 0.018413007674892, 0.057691539134714, 0.006152563650716, 0.0, 0.013222735708822], [0.699289053400091, 0.171049883506972, 0.111907223322568, 0.005224378134721, 0.0, 0.012529461635649], [0.887656996918786, 0.068011129025345, 0.027222468443582, 0.004826853487707, 0.0, 0.01228255212458], [0.919910886401984, 0.029026548549507, 0.027298922643812, 0.017705313217504, 0.0, 0.006058329187193]], [[0.0, 0.0, 0.0, 0.324292365510472, 0.277678352433846, 0.398029282055683], [0.0, 0.0, 0.0, 0.332524610704436, 0.225572289587251, 0.441903099708313], [0.0, 0.0, 0.0, 0.278258754262266, 0.462835587168204, 0.25890565856953], [0.0, 0.0, 0.0, 0.463079335808682, 0.394757960880682, 0.142162703310636], [0.0, 0.0, 0.0, 0.307132590600253, 0.245849281419237, 0.447018127980509], [0.0, 0.0, 0.0, 0.315910752780466, 0.345015338896422, 0.339073908323112], [0.0, 0.0, 0.0, 0.407524964661274, 0.408609832481334, 0.183865202857392], [0.0, 0.0, 0.0, 0.401161999627652, 0.469222983760883, 0.129615016611465]], [[0.0, 0.007101843000585, 0.083111616268623, 0.741493983922075, 0.086232129178185, 0.082060427630531], [0.0, 0.023602729412916, 0.092030571152347, 0.725130912313566, 0.082500035610019, 0.076735751511153], [0.0, 0.009646427098643, 0.064011895612938, 0.744775521930282, 0.101104267810125, 0.080461887548012], [0.0, 0.024479134824472, 0.014739203553756, 0.772197254200504, 0.118539457025655, 0.070044950395613], [0.0, 0.002173784944834, 0.09690135134403, 0.747577474844733, 0.085776107897572, 0.067571280968832], [0.0, 0.014188567346049, 0.065454197086594, 0.742984966385928, 0.092433744265944, 0.084938524915485], [0.0, 0.012888362724545, 0.074543558055666, 0.704841019733418, 0.109560302722932, 0.098166756763439], [0.0, 0.013914725366341, 0.058260374879666, 0.809557604395365, 0.06046655369544, 0.057800741663188]], [[0.539588711426093, 0.26222996950204, 0.069354312411851, 0.099375287650517, 0.008874227792634, 0.020577491216865], [0.470563990314745, 0.301916746876268, 0.063343836475886, 0.123234987089964, 0.02368139351959, 0.017259045723548], [0.473439724845695, 0.287457151481005, 0.065334911536091, 0.12234549785196, 0.034700436917376, 0.016722277367872], [0.320803897506216, 0.276686564309888, 0.081509139424802, 0.2477765576731, 0.052440288565267, 0.020783552520728], [0.578480040599504, 0.23287417410657, 0.054082608517918, 0.104602366606545, 0.012319650919834, 0.017641159249629], [0.390139296304414, 0.393271840745118, 0.071957224677225, 0.118403143960437, 0.011779444081246, 0.01444905023156], [0.489214555570819, 0.268231860242757, 0.06897063042687, 0.1486802273039, 0.011187017996541, 0.013715708459114], [0.393289844671122, 0.352581403708449, 0.0668871409339, 0.156109779113209, 0.012240087989873, 0.018891743583447]], [[0.400611341261846, 0.282863952380684, 0.086157609932545, 0.0, 0.1514545661681, 0.078912530256826], [0.459770688904851, 0.214059418529262, 0.11189913506735, 0.0, 0.141947077374817, 0.072323680123719], [0.663347337492245, 0.097596284641562, 0.093323295090497, 0.0, 0.048122087516277, 0.097610995259419], [0.527771203607821, 0.217436681952874, 0.145353426978261, 0.0, 0.044627587877637, 0.064811099583407], [0.581418442530228, 0.058191508646131, 0.118540684582709, 0.0, 0.140154415286751, 0.101694948954181], [0.521199227881729, 0.216021989607411, 0.096709579474287, 0.0, 0.092966711324347, 0.073102491712227], [0.666192341657601, 0.07009212600791, 0.115068803848277, 0.0, 0.10222510674357, 0.046421621742642], [0.600158799750127, 0.049871009193189, 0.102402527393513, 0.0, 0.135819593815136, 0.111748069848034]], [[0.0, 0.0, 0.0, 0.0, 0.0, 1.0], [0.0, 0.0, 0.0, 0.0, 0.0, 1.0], [0.0, 0.0, 0.0, 0.0, 0.0, 1.0], [0.0, 0.0, 0.0, 0.0, 0.0, 1.0], [0.0, 0.0, 0.0, 0.0, 0.0, 1.0], [0.0, 0.0, 0.0, 0.0, 0.0, 1.0], [0.0, 0.0, 0.0, 0.0, 0.0, 1.0], [0.0, 0.0, 0.0, 0.0, 0.0, 1.0]], [[0.212207906546673, 0.405764505477346, 0.052980723853564, 0.176430924965303, 0.096865549257965, 0.055750389899149], [0.069303836302789, 0.465276415493956, 0.046020892250566, 0.21920156064148, 0.110512323713905, 0.089684971597305], [0.167792714451821, 0.457203242560122, 0.040441785691859, 0.167239669266123, 0.085277270992, 0.082045317038075], [0.249938261344273, 0.334135632409556, 0.037300576688812, 0.216784546939843, 0.1128020198183, 0.049038962799216], [0.188665202394011, 0.363961927787805, 0.046648121003926, 0.228482657598774, 0.115418691091973, 0.056823400123511], [0.141509721922979, 0.530722852619468, 0.027343666316957, 0.149755367395457, 0.114887717672729, 0.035780674072411], [0.151037828959481, 0.39469033249713, 0.038633674944506, 0.230506761869696, 0.108806978761185, 0.076324422968002], [0.21565485065, 0.340012639246384, 0.05523743281977, 0.257356261965968, 0.091792560430668, 0.03994625488721]], [[0.546206175435269, 0.284586381520163, 0.151586308745932, 0.014627565316769, 0.0, 0.002993568981867], [0.507225466106083, 0.320270848999847, 0.128968469033046, 0.018334466478145, 0.0, 0.025200749382879], [0.551301004706221, 0.353148419705571, 0.070069554105367, 0.019856075077265, 0.0, 0.005624946405576], [0.44629071640006, 0.271354022751523, 0.170772925446709, 0.070340030537573, 0.0, 0.041242304864134], [0.491781168376339, 0.338050500075278, 0.134018881456801, 0.01725648699201, 0.0, 0.018892963099571], [0.403370314129956, 0.418887372204578, 0.14487920785592, 0.027406642674115, 0.0, 0.005456463135431], [0.52861942334398, 0.318892866543357, 0.102387466737203, 0.038945214944897, 0.0, 0.011155028430563], [0.512448648888632, 0.327869250400672, 0.128866684211028, 0.022004432399252, 0.0, 0.008810984100416]], [[0.046678504488348, 0.706114134070664, 0.247207361440988, 0.0, 0.0, 0.0], [0.048820872974428, 0.73223225065972, 0.218946876365852, 0.0, 0.0, 0.0], [0.072250255438115, 0.800724180250152, 0.127025564311733, 0.0, 0.0, 0.0], [0.065305406034215, 0.835099348332222, 0.099595245633562, 0.0, 0.0, 0.0], [0.163068492054611, 0.644683193037096, 0.192248314908293, 0.0, 0.0, 0.0], [0.113791833660095, 0.830080282375103, 0.056127883964802, 0.0, 0.0, 0.0], [0.132031538680094, 0.76220010699115, 0.105768354328756, 0.0, 0.0, 0.0], [0.172034807123243, 0.626053981656567, 0.20191121122019, 0.0, 0.0, 0.0]], [[0.0, 0.0, 0.142440994948676, 0.577322646236345, 0.0, 0.280236358814979], [0.0, 0.0, 0.152725881539856, 0.71142008609107, 0.0, 0.135854032369073], [0.0, 0.0, 0.120340313818613, 0.728944145568134, 0.0, 0.150715540613253], [0.0, 0.0, 0.055697972674716, 0.790639252436169, 0.0, 0.153662774889115], [0.0, 0.0, 0.184425147653684, 0.680775869472543, 0.0, 0.134798982873772], [0.0, 0.0, 0.163920973810197, 0.762668540099186, 0.0, 0.073410486090617], [0.0, 0.0, 0.188328560375652, 0.702789196488246, 0.0, 0.108882243136103], [0.0, 0.0, 0.166307213869715, 0.708250580676723, 0.0, 0.125442205453562]], [[0.056462625548299, 0.05743797895565, 0.107817747284262, 0.35715314656279, 0.119616775423659, 0.301511726225339], [0.059784814192731, 0.059728358587851, 0.107874428054677, 0.402263929836062, 0.115060746095438, 0.255287723233241], [0.04300754954748, 0.06193392304725, 0.079445392008638, 0.437787774806079, 0.113649109341474, 0.264176251249078], [0.104199963409006, 0.109722125958351, 0.060310053119461, 0.482419060963157, 0.141397470441786, 0.10195132610824], [0.031524365856968, 0.049993720645691, 0.094737329796196, 0.404392641266357, 0.112235825445197, 0.307116116989591], [0.036788661375339, 0.049342038575815, 0.093150596141073, 0.445997059144633, 0.117367792647925, 0.257353852115215], [0.039542708749262, 0.129258616654192, 0.072335026246548, 0.371698819653828, 0.090556527149402, 0.296608301546768], [0.027172549109194, 0.069380836938679, 0.087297543260942, 0.405740146508736, 0.117520223035344, 0.292888701147104]], [[0.0, 0.0, 0.228562513764694, 0.648609303872189, 0.0, 0.122828182363118], [0.0, 0.0, 0.254975257469736, 0.643063233093366, 0.0, 0.101961509436898], [0.0, 0.0, 0.164286281130164, 0.670969194868488, 0.0, 0.164744524001347], [0.0, 0.0, 0.033703996287832, 0.906654683134653, 0.0, 0.059641320577515], [0.0, 0.0, 0.22484147194107, 0.616610742792165, 0.0, 0.158547785266764], [0.0, 0.0, 0.156691024182427, 0.797520531032582, 0.0, 0.045788444784992], [0.0, 0.0, 0.179625002254204, 0.59961995028649, 0.0, 0.220755047459306], [0.0, 0.0, 0.155838953387352, 0.6481167741402, 0.0, 0.196044272472448]], [[0.0, 0.0, 0.138188807405192, 0.658906646460226, 0.0, 0.202904546134583], [0.0, 0.0, 0.042150142765929, 0.570285528224855, 0.0, 0.387564329009216], [0.0, 0.0, 0.051816385674895, 0.530224227426973, 0.0, 0.417959386898132], [0.0, 0.0, 0.004423829126956, 0.024585730587555, 0.0, 0.97099044028549], [0.0, 0.0, 0.032892961008993, 0.67566706329847, 0.0, 0.291439975692537], [0.0, 0.0, 0.110030397374249, 0.577569453385762, 0.0, 0.312400149239989], [0.0, 0.0, 0.039314818813458, 0.635968108198054, 0.0, 0.324717072988487], [0.0, 0.0, 0.042514876391716, 0.727599584186793, 0.0, 0.229885539421492]], [[0.0, 0.0, 0.149510608211382, 0.643618221776422, 0.036391073915785, 0.170480096096412], [0.0, 0.0, 0.103044126512412, 0.656188078729402, 0.015397888606714, 0.225369906151472], [0.0, 0.0, 0.117225297379892, 0.658048787550108, 0.064404625423904, 0.160321289646096], [0.0, 0.0, 0.05956760506589, 0.709303310658073, 0.057714048505615, 0.173415035770421], [0.0, 0.0, 0.109979349278253, 0.611543454305762, 0.089296299514109, 0.189180896901877], [0.0, 0.0, 0.087400372811035, 0.723725341386597, 0.032044853263542, 0.156829432538826], [0.0, 0.0, 0.082845918926743, 0.57795566416674, 0.085839138120316, 0.253359278786201], [0.0, 0.0, 0.116336401907447, 0.715955837358872, 0.013725498660593, 0.153982262073089]], [[0.105799763989874, 0.082091571429661, 0.0, 0.401219834819227, 0.117287875099691, 0.293600954661548], [0.166958663101378, 0.05746906066205, 0.0, 0.476389472941736, 0.106646301476084, 0.192536501818753], [0.203485389408651, 0.102111721942966, 0.0, 0.468238931069348, 0.086347975632455, 0.139815981946579], [0.235711615768174, 0.277216184124408, 0.0, 0.395318676513863, 0.052085175501453, 0.039668348092103], [0.157885121516919, 0.123199805090471, 0.0, 0.456615832433491, 0.175658118204499, 0.08664112275462], [0.197772627499884, 0.07447750586979, 0.0, 0.291269981781436, 0.266724852282604, 0.169755032566286], [0.1292883227901, 0.043781946993891, 0.0, 0.291715747431318, 0.174090031776554, 0.361123951008138], [0.20660353138271, 0.084606561823206, 0.0, 0.368413414660054, 0.208435914717482, 0.131940577416548]], [[0.021712091357818, 0.097876380854319, 0.018696936926926, 0.469015350381788, 0.155349541277063, 0.237349699202085], [0.028520035236526, 0.130308368637327, 0.028587490559908, 0.465251534736838, 0.3014932116994, 0.045839359130002], [0.041887425613702, 0.17824785362298, 0.057058592496321, 0.201007012661626, 0.375166469957399, 0.146632645647973], [0.041754573406738, 0.161710008316391, 0.101985885415131, 0.410725431822766, 0.152603574000462, 0.131220527038512], [0.039524127415758, 0.24725164976989, 0.059240328971987, 0.185272643740833, 0.310296666316096, 0.158414583785435], [0.039531306534975, 0.180866993393211, 0.063730951838478, 0.203383150578671, 0.36193661725321, 0.150550980401454], [0.025442246610605, 0.020427865703213, 0.046207556795094, 0.595426261978217, 0.258434571238671, 0.0540614976742], [0.023294107318783, 0.141784600716202, 0.029141062589164, 0.433835842310192, 0.26431287266809, 0.10763151439757]], [[0.0, 0.002345819624406, 0.004791099401065, 0.575782829062976, 0.22986538754667, 0.187214864364883], [0.0, 0.0036348417739, 0.007765573825906, 0.542734588507768, 0.241316762869191, 0.204548233023235], [0.0, 0.002226352143304, 0.005572605491781, 0.522777225682583, 0.299566681491776, 0.169857135190557], [0.0, 0.006183059388889, 0.009379810867837, 0.661226393843646, 0.237414806646765, 0.085795929252863], [0.0, 0.002500243093208, 0.012460880348753, 0.512536014370531, 0.197993924577333, 0.274508937610174], [0.0, 0.005239079614222, 0.006768962083896, 0.468889611558994, 0.297770537588258, 0.22133180915463], [0.0, 0.007775920520774, 0.011670052311973, 0.497665833092123, 0.317914542802885, 0.164973651272245], [0.0, 0.002834032376746, 0.008370684316025, 0.57045567039285, 0.270253501530292, 0.148086111384088]], [[1.0, 0.0, 0.0, 0.0, 0.0, 0.0], [1.0, 0.0, 0.0, 0.0, 0.0, 0.0], [1.0, 0.0, 0.0, 0.0, 0.0, 0.0], [1.0, 0.0, 0.0, 0.0, 0.0, 0.0], [1.0, 0.0, 0.0, 0.0, 0.0, 0.0], [1.0, 0.0, 0.0, 0.0, 0.0, 0.0], [1.0, 0.0, 0.0, 0.0, 0.0, 0.0], [1.0, 0.0, 0.0, 0.0, 0.0, 0.0]], [[0.621297305926808, 0.259525514234848, 0.053348526106731, 0.065828653731614, 0.0, 0.0], [0.575821982601705, 0.248088077808764, 0.049476232657564, 0.126613706931966, 0.0, 0.0], [0.570763821121478, 0.32509714805886, 0.040574805661619, 0.063564225158044, 0.0, 0.0], [0.445956689602705, 0.275197044344175, 0.0874228014777, 0.19142346457542, 0.0, 0.0], [0.709380798191794, 0.236195338016303, 0.025581824909466, 0.028842038882438, 0.0, 0.0], [0.518992711821484, 0.381092395196019, 0.03272781424423, 0.067187078738267, 0.0, 0.0], [0.5842841570009, 0.317988722434887, 0.034969366380653, 0.06275775418356, 0.0, 0.0], [0.640621739445378, 0.293272981767794, 0.021309187589381, 0.044796091197447, 0.0, 0.0]], [[1.0, 0.0, 0.0, 0.0, 0.0, 0.0], [1.0, 0.0, 0.0, 0.0, 0.0, 0.0], [1.0, 0.0, 0.0, 0.0, 0.0, 0.0], [1.0, 0.0, 0.0, 0.0, 0.0, 0.0], [1.0, 0.0, 0.0, 0.0, 0.0, 0.0], [1.0, 0.0, 0.0, 0.0, 0.0, 0.0], [1.0, 0.0, 0.0, 0.0, 0.0, 0.0], [1.0, 0.0, 0.0, 0.0, 0.0, 0.0]], [[0.029130952024907, 0.28982188022829, 0.070126157100759, 0.122286457762934, 0.387111277073131, 0.101523275809979], [0.061046754940293, 0.291925335250741, 0.061182918123353, 0.123453890594119, 0.382286560706919, 0.080104540384574], [0.074310898624369, 0.305620212517462, 0.063440127722378, 0.110064234580966, 0.3451356641943, 0.101428862360524], [0.071614841695813, 0.304089108056222, 0.04592440173899, 0.141899102299521, 0.295088439534917, 0.141384106674537], [0.068847394012451, 0.264165807457102, 0.052287128298685, 0.155966940627316, 0.373119764252632, 0.085612965351813], [0.075066686017879, 0.211438175129877, 0.056843803614194, 0.135245681518217, 0.418968459088818, 0.102437194631014], [0.065224604378518, 0.315631320619911, 0.058088575384519, 0.101862808038494, 0.352590250583126, 0.106602440995432], [0.05761844112695, 0.318241317478597, 0.059088965811553, 0.114011011757564, 0.342663304650753, 0.108376959174584]], [[0.086048076738853, 0.515568461000706, 0.045327808662317, 0.120323312666132, 0.154040749950208, 0.078691590981783], [0.0953989291893, 0.557429656015857, 0.032059206611907, 0.089727715039718, 0.134875255046272, 0.090509238096947], [0.072841809683409, 0.516866658074469, 0.027475024261023, 0.113034370407057, 0.187266632460183, 0.082515505113858], [0.030654877643345, 0.449776897949552, 0.003399639148865, 0.095487831589558, 0.286772934858322, 0.133907818810359], [0.060115469259282, 0.538476455909618, 0.041097610108148, 0.095168507857063, 0.172473275603111, 0.092668681262778], [0.061898182977894, 0.411236889304956, 0.037854694355636, 0.131720695516587, 0.223765981599425, 0.133523556245502], [0.056703846038513, 0.390957010212929, 0.043994948463753, 0.126323870193372, 0.225026881844079, 0.156993443247353], [0.052462868930044, 0.537854071201815, 0.049181163080299, 0.121847484599564, 0.162084461219581, 0.076569950968697]], [[0.0, 0.484745213742271, 0.0, 0.0, 0.42610654856919, 0.089148237688539], [0.0, 0.547106645680871, 0.0, 0.0, 0.306393412653882, 0.146499941665247], [0.0, 0.511761022042858, 0.0, 0.0, 0.395596000270856, 0.092642977686287], [0.0, 0.415547587947398, 0.0, 0.0, 0.357128896496498, 0.227323515556104], [0.0, 0.425414094998977, 0.0, 0.0, 0.379491710992222, 0.1950941940088], [0.0, 0.445846834013467, 0.0, 0.0, 0.390596789902034, 0.163556376084499], [0.0, 0.441946424495068, 0.0, 0.0, 0.395585297629278, 0.162468277875653], [0.0, 0.314761032986608, 0.0, 0.0, 0.482131515703133, 0.203107451310258]], [[0.000927415754364, 0.034540776949263, 0.004937668835596, 0.000939651043054, 0.440404099982903, 0.518250387434819], [0.001125319318896, 0.032200481727594, 0.007727676852946, 0.000950973409118, 0.344950549026152, 0.613044999665294], [0.000918396995736, 0.039039614119557, 0.003520235648681, 0.000894963200785, 0.329563691613152, 0.626063098422089], [0.001258053707208, 0.05619419048804, 0.000713461839938, 0.000486936868324, 0.292783003100378, 0.648564353996112], [0.001516196142708, 0.009309083961901, 0.003362939465301, 0.000886956373447, 0.261235649948025, 0.723689174108618], [0.001431196031383, 0.034251996119143, 0.009523374666459, 0.001030178825476, 0.461804016932095, 0.491959237425444], [0.001154500682185, 0.049815606926978, 0.011292834287625, 0.001092684883197, 0.30843220146249, 0.628212171757525], [0.000420051189225, 0.02889610402882, 0.003054589932817, 0.001205807306712, 0.263669001053518, 0.702754446488908]], [[0.067113899806967, 0.420172629329207, 0.034509687524988, 0.135815128958731, 0.295598032259885, 0.046790622120222], [0.071061192606018, 0.460960393270221, 0.043246861310577, 0.134419624285268, 0.233509887053966, 0.05680204147395], [0.055648442985307, 0.413239916715276, 0.057110423079996, 0.156149006192609, 0.263573299045898, 0.054278911980914], [0.076755867473518, 0.385046457655807, 0.017844700268241, 0.108310498841324, 0.283847865783982, 0.128194609977129], [0.066575791305999, 0.465632241123227, 0.048773135114108, 0.124815642082334, 0.222652348045438, 0.071550842328894], [0.077964721048112, 0.337628644721564, 0.05085639340425, 0.183038232857546, 0.290961943758282, 0.059550064210245], [0.030211551480957, 0.359139697253305, 0.047574462073733, 0.139236721456808, 0.368965230247489, 0.054872337487707], [0.070696695963332, 0.402346503915601, 0.026004442371582, 0.144406567544631, 0.300749361981193, 0.05579642822366]], [[0.083990296623721, 0.439498770206057, 0.029156743469105, 0.082816265831526, 0.348641437123008, 0.015896486746585], [0.074662562732475, 0.542861986566424, 0.041890140959091, 0.071107185740594, 0.243257968369184, 0.026220155632232], [0.092825332702824, 0.390378366617894, 0.064289773633683, 0.07447389439085, 0.337594009963818, 0.040438622690932], [0.06718896967187, 0.319797546875035, 0.016557024050735, 0.035582273837027, 0.483508104488284, 0.077366081077049], [0.054253798975699, 0.447509375282568, 0.057186735505962, 0.065261729551716, 0.341860111310899, 0.033928249373156], [0.075623384193254, 0.327288025039723, 0.042455402269338, 0.110192002300813, 0.40807079628868, 0.036370389908192], [0.132749186909858, 0.42541958573599, 0.055037529766202, 0.137480434322683, 0.228260559920249, 0.021052703345019], [0.08640511016361, 0.423908725924531, 0.050689179053183, 0.067821350790868, 0.323768821729892, 0.047406812337916]], [[0.135927401907111, 0.269983116673586, 0.047349603225167, 0.444476570075197, 0.068002832815217, 0.03426047530372], [0.131182184777934, 0.250941891094259, 0.049006192183816, 0.499175046966365, 0.052028930171826, 0.017665754805801], [0.16260483215735, 0.221912664000529, 0.05771190069406, 0.468617162131139, 0.044918297133715, 0.044235143883207], [0.14609529484936, 0.202204636101089, 0.053486898519479, 0.471182394767188, 0.095774411796183, 0.031256363966701], [0.142883715411921, 0.239597384683231, 0.049317525530089, 0.474779541728544, 0.065698027468371, 0.027723805177844], [0.125814401039812, 0.256849587416571, 0.063751924385471, 0.458752031363123, 0.055646473075874, 0.039185582719149], [0.148741324980529, 0.257275361093573, 0.05751432273261, 0.424469286765154, 0.075238072722516, 0.036761631705619], [0.115423062842817, 0.250841640458829, 0.07487998544938, 0.444648574245617, 0.07191625995155, 0.042290477051807]], [[0.309348166970592, 0.374521586730108, 0.094057451991418, 0.0, 0.163971641450014, 0.058101152857868], [0.499238663982955, 0.300983725133224, 0.108680442094061, 0.0, 0.064268688140085, 0.026828480649676], [0.388242100745812, 0.400893354226329, 0.063728764266662, 0.0, 0.094444589887738, 0.052691190873458], [0.470175107812498, 0.298928234872107, 0.145601870683485, 0.0, 0.057007626490749, 0.028287160141161], [0.383114645107869, 0.227409033741594, 0.037918687827918, 0.0, 0.123542070593499, 0.22801556272912], [0.317575568316479, 0.317951346272534, 0.12710909101267, 0.0, 0.101229064286178, 0.13613493011214], [0.363716191358207, 0.176590772735893, 0.177233599326118, 0.0, 0.116454929600161, 0.166004506979622], [0.40023294543561, 0.245395932900063, 0.151473799177647, 0.0, 0.143751945228936, 0.059145377257745]], [[0.185558027337509, 0.282257998521395, 0.021411190569322, 0.021169346722073, 0.485072712612188, 0.004530724237513], [0.339955431022984, 0.26113430358682, 0.03009217077416, 0.010920205857478, 0.027546864468018, 0.33035102429054], [0.218592542749269, 0.187474022936569, 0.017134181659982, 0.021806131302682, 0.315519754551732, 0.239473366799767], [0.158019550846408, 0.26918594896708, 0.059060387439243, 0.082887978057102, 0.199795919083283, 0.231050215606884], [0.291331416134377, 0.386879454344894, 0.017691655806629, 0.012977768261856, 0.006610718417813, 0.284508987034432], [0.254089134685387, 0.389046039868743, 0.051387521818071, 0.058598471332528, 0.014247802657695, 0.232631029637577], [0.276270271147633, 0.269408639263953, 0.023175811731777, 0.026267747638785, 0.019185446488167, 0.385692083729684], [0.280881208863735, 0.318842019264889, 0.013053620435889, 0.021895478451387, 0.004256513335136, 0.361071159648963]], [[0.366940240826646, 0.548128081302809, 0.012173732014134, 0.0, 0.0, 0.072757945856411], [0.605604066713679, 0.376810441591131, 0.007811728957096, 0.0, 0.0, 0.009773762738094], [0.589416475673296, 0.36905038570596, 0.018147988780174, 0.0, 0.0, 0.023385149840571], [0.36505634898683, 0.475971721078091, 0.102427926365291, 0.0, 0.0, 0.056544003569789], [0.439584321517427, 0.505557862196875, 0.037927982067119, 0.0, 0.0, 0.016929834218578], [0.358737629877653, 0.549631906160028, 0.078261262836802, 0.0, 0.0, 0.013369201125517], [0.47146601037442, 0.485906811255324, 0.032499268152874, 0.0, 0.0, 0.010127910217382], [0.531694645416702, 0.436836476177802, 0.021953499823421, 0.0, 0.0, 0.009515378582076]], [[0.0, 0.0, 0.0, 0.559273434802167, 0.374229301807359, 0.066497263390474], [0.0, 0.0, 0.0, 0.599941455894818, 0.342898714333926, 0.057159829771256], [0.0, 0.0, 0.0, 0.59508361250292, 0.289807481512705, 0.115108905984374], [0.0, 0.0, 0.0, 0.884800034119354, 0.063592041569305, 0.051607924311341], [0.0, 0.0, 0.0, 0.618706497987492, 0.294157507244113, 0.087135994768395], [0.0, 0.0, 0.0, 0.597710192907967, 0.281961607518956, 0.120328199573077], [0.0, 0.0, 0.0, 0.738864930359464, 0.223229507806895, 0.037905561833642], [0.0, 0.0, 0.0, 0.579789714005008, 0.242844100506137, 0.177366185488854]], [[0.0, 0.045440983365084, 0.243247674216866, 0.610727428974533, 0.0, 0.100583913443517], [0.0, 0.035190083187948, 0.214157921133291, 0.655959011863481, 0.0, 0.09469298381528], [0.0, 0.049830285369203, 0.176959424793832, 0.690705945019558, 0.0, 0.082504344817407], [0.0, 0.131030538182624, 0.120957473251326, 0.692649185388766, 0.0, 0.055362803177284], [0.0, 0.054078712883659, 0.290802162944116, 0.553756857624841, 0.0, 0.101362266547384], [0.0, 0.04837920014947, 0.178828417527875, 0.689452582341383, 0.0, 0.083339799981272], [0.0, 0.073929387297609, 0.20945018114283, 0.56002814044409, 0.0, 0.156592291115471], [0.0, 0.110602610437294, 0.18544151095259, 0.599976322144894, 0.0, 0.103979556465223]], [[0.281760000738178, 0.170681248421765, 0.036465951610418, 0.020393039411109, 0.240344794635175, 0.250354965183355], [0.351304198742031, 0.092091469489933, 0.02594922181245, 0.011245976789723, 0.230083138363057, 0.289325994802806], [0.19524296036104, 0.161723754475339, 0.039847454237594, 0.017669546181483, 0.239078355079395, 0.34643792966515], [0.198411891500307, 0.186621431494009, 0.094502346947444, 0.07937917723201, 0.171567411365465, 0.269517741460765], [0.231330584771258, 0.125553647441869, 0.031179581752509, 0.013655574926199, 0.25397146831978, 0.344309142788385], [0.227744904433199, 0.157075921685753, 0.042607258321135, 0.020560126776385, 0.230852648731254, 0.321159140052275], [0.189834373252188, 0.111279187739578, 0.028140366712634, 0.015987956352132, 0.221104291056129, 0.433653824887338], [0.242331125120808, 0.078516709433733, 0.031839140527463, 0.018468314325739, 0.229131083791709, 0.399713626800548]], [[0.0, 0.0, 0.0, 0.0, 0.940925859463618, 0.059074140536382], [0.0, 0.0, 0.0, 0.0, 0.889266887403721, 0.110733112596279], [0.0, 0.0, 0.0, 0.0, 0.909175055605711, 0.090824944394289], [0.0, 0.0, 0.0, 0.0, 0.658822743088437, 0.341177256911563], [0.0, 0.0, 0.0, 0.0, 0.772316637815159, 0.227683362184841], [0.0, 0.0, 0.0, 0.0, 0.84527056253758, 0.15472943746242], [0.0, 0.0, 0.0, 0.0, 0.780995642052619, 0.219004357947381], [0.0, 0.0, 0.0, 0.0, 0.881085446882272, 0.118914553117727]], [[0.0, 0.063057617236679, 0.0, 0.0, 0.86310003537508, 0.073842347388242], [0.0, 0.066185986373348, 0.0, 0.0, 0.843000894022542, 0.09081311960411], [0.0, 0.074547946531473, 0.0, 0.0, 0.846503027710168, 0.078949025758359], [0.0, 0.111672509883476, 0.0, 0.0, 0.629518992815483, 0.258808497301041], [0.0, 0.233978974058165, 0.0, 0.0, 0.69902435470623, 0.066996671235605], [0.0, 0.628782737183061, 0.0, 0.0, 0.339649987218514, 0.031567275598424], [0.0, 0.410895754654957, 0.0, 0.0, 0.526734868277481, 0.062369377067562], [0.0, 0.412713783418119, 0.0, 0.0, 0.519473559901513, 0.067812656680368]], [[0.0, 0.040831285551832, 0.222651303177411, 0.198235169194962, 0.453424861184196, 0.0848573808916], [0.0, 0.078512707774249, 0.197860386089055, 0.236407654309835, 0.373845326361072, 0.113373925465789], [0.0, 0.090296759394981, 0.256816786908771, 0.222976442582855, 0.35236470143355, 0.077545309679844], [0.0, 0.134534326639257, 0.092631263387668, 0.290904403605403, 0.363181505068336, 0.118748501299337], [0.0, 0.08282622484091, 0.260456248437434, 0.230619912939731, 0.333729596962872, 0.092368016819053], [0.0, 0.023845565185771, 0.187329429209422, 0.214249965629654, 0.489002483729693, 0.08557255624546], [0.0, 0.083083265119406, 0.234216259000545, 0.195145872570943, 0.393688008462563, 0.093866594846544], [0.0, 0.040463266251898, 0.240138336066227, 0.233068099933357, 0.399522276258732, 0.086808021489787]], [[0.0, 0.923371311977771, 0.0, 0.0, 0.076628688022229, 0.0], [0.0, 0.950480118743392, 0.0, 0.0, 0.049519881256608, 0.0], [0.0, 0.961796714326031, 0.0, 0.0, 0.038203285673969, 0.0], [0.0, 0.960085077759181, 0.0, 0.0, 0.039914922240819, 0.0], [0.0, 0.882441922485409, 0.0, 0.0, 0.117558077514591, 0.0], [0.0, 0.894534206084972, 0.0, 0.0, 0.105465793915028, 0.0], [0.0, 0.969142630114658, 0.0, 0.0, 0.030857369885342, 0.0], [0.0, 0.958778221696421, 0.0, 0.0, 0.041221778303579, 0.0]], [[0.0, 0.027917555345915, 0.0, 0.403338440588219, 0.369182492812409, 0.199561511253457], [0.0, 0.05246007338284, 0.0, 0.46675482327163, 0.294401369142422, 0.186383734203108], [0.0, 0.050692903162434, 0.0, 0.403537613909575, 0.386499999953918, 0.159269482974073], [0.0, 0.081947784571392, 0.0, 0.475449868858518, 0.300175065491236, 0.142427281078854], [0.0, 0.02474589308838, 0.0, 0.440273516593865, 0.320306586707636, 0.21467400361012], [0.0, 0.019046194087764, 0.0, 0.409651340172345, 0.454874703160542, 0.116427762579349], [0.0, 0.025339538824193, 0.0, 0.432688492709974, 0.37580304670376, 0.166168921762073], [0.0, 0.033769232835857, 0.0, 0.43411368111337, 0.505551960618268, 0.026565125432505]], [[0.0, 0.0, 0.0, 0.427025498670904, 0.19630654431397, 0.376667957015126], [0.0, 0.0, 0.0, 0.406038453675529, 0.279733105781143, 0.314228440543328], [0.0, 0.0, 0.0, 0.515292029611327, 0.246140354784953, 0.23856761560372], [0.0, 0.0, 0.0, 0.800172006177841, 0.161325264095827, 0.038502729726332], [0.0, 0.0, 0.0, 0.318935880604323, 0.242793140305431, 0.438270979090246], [0.0, 0.0, 0.0, 0.24788469231069, 0.347628810360825, 0.404486497328485], [0.0, 0.0, 0.0, 0.388819397987128, 0.443218953166724, 0.167961648846148], [0.0, 0.0, 0.0, 0.459200589177577, 0.41514029246581, 0.125659118356613]], [[0.605286726996403, 0.112920799252462, 0.088512634294807, 0.107021380604125, 0.086258458852203, 0.0], [0.697928766571172, 0.009740821690116, 0.110242992624175, 0.104918141452694, 0.077169277661843, 0.0], [0.641258539868696, 0.15466730981214, 0.139682093204414, 0.003672525641048, 0.060719531473702, 0.0], [0.463244985844648, 0.158815304913195, 0.172648903383292, 0.175484028444774, 0.029806777414091, 0.0], [0.653642738484199, 0.169149934362225, 0.087185554680389, 0.069555617825831, 0.020466154647355, 0.0], [0.485271051125632, 0.245845079189468, 0.132102050335737, 0.112655013435181, 0.024126805913982, 0.0], [0.697394809866535, 0.163809720278556, 0.018025667350553, 0.096061967148151, 0.024707835356204, 0.0], [0.658161317174756, 0.012333363859041, 0.229099569213923, 0.074921231865344, 0.025484517886936, 0.0]], [[0.0, 0.0, 0.018803749792123, 0.512451075191062, 0.418953348154061, 0.049791826862753], [0.0, 0.0, 0.013913590670096, 0.556027122602143, 0.400240305402535, 0.029818981325227], [0.0, 0.0, 0.019458284368847, 0.539275857744485, 0.39311650016279, 0.048149357723878], [0.0, 0.0, 0.025097051145765, 0.458870644426369, 0.43415074377052, 0.081881560657347], [0.0, 0.0, 0.016690969641916, 0.526378098906576, 0.41652501575145, 0.040405915700058], [0.0, 0.0, 0.010555407651918, 0.514318194758157, 0.419981952042857, 0.055144445547068], [0.0, 0.0, 0.017649658279163, 0.507004751000708, 0.414765522982937, 0.060580067737192], [0.0, 0.0, 0.194466139910387, 0.438378078755944, 0.324229611764154, 0.042926169569515]], [[0.0, 0.0, 0.0, 0.448939016886424, 0.538784715764029, 0.012276267349547], [0.0, 0.0, 0.0, 0.505100688765723, 0.470124771174994, 0.024774540059283], [0.0, 0.0, 0.0, 0.420310061437869, 0.548616975147216, 0.031072963414915], [0.0, 0.0, 0.0, 0.519475618885151, 0.43587272504278, 0.044651656072069], [0.0, 0.0, 0.0, 0.454180612083088, 0.529049264956506, 0.016770122960406], [0.0, 0.0, 0.0, 0.485790946902877, 0.483062206465275, 0.031146846631848], [0.0, 0.0, 0.0, 0.483737078328815, 0.493066078902783, 0.023196842768402], [0.0, 0.0, 0.0, 0.431864484469341, 0.527833847743818, 0.040301667786841]], [[0.467844752117948, 0.532155247882052, 0.0, 0.0, 0.0, 0.0], [0.455164929339442, 0.544835070660558, 0.0, 0.0, 0.0, 0.0], [0.656999377669957, 0.343000622330043, 0.0, 0.0, 0.0, 0.0], [0.742320921016465, 0.257679078983535, 0.0, 0.0, 0.0, 0.0], [0.546132276981572, 0.453867723018428, 0.0, 0.0, 0.0, 0.0], [0.68655116454422, 0.31344883545578, 0.0, 0.0, 0.0, 0.0], [0.65105735651272, 0.348942643487281, 0.0, 0.0, 0.0, 0.0], [0.644990158770023, 0.355009841229977, 0.0, 0.0, 0.0, 0.0]], [[0.774514200984737, 0.192053605918985, 0.0, 0.0, 0.0, 0.033432193096278], [0.882265747993801, 0.083715418048495, 0.0, 0.0, 0.0, 0.034018833957705], [0.833753493230534, 0.124139556842631, 0.0, 0.0, 0.0, 0.042106949926835], [0.76225121356011, 0.212287689485467, 0.0, 0.0, 0.0, 0.025461096954423], [0.921262181243972, 0.05898381286933, 0.0, 0.0, 0.0, 0.019754005886698], [0.671681155668069, 0.307854108855543, 0.0, 0.0, 0.0, 0.020464735476388], [0.884889308506842, 0.091838856157476, 0.0, 0.0, 0.0, 0.023271835335683], [0.862318648136729, 0.11269477435581, 0.0, 0.0, 0.0, 0.02498657750746]], [[0.798057832772244, 0.085362255275684, 0.038755736324302, 0.011175069026761, 0.014056991726291, 0.052592114874717], [0.784236863309538, 0.080613581675389, 0.057611789983869, 0.006786807331856, 0.033949016084873, 0.036801941614475], [0.830630866016099, 0.07550135926612, 0.053680073533074, 0.01144264955316, 0.019274368566006, 0.00947068306554], [0.577595905556548, 0.17737658246317, 0.151455041841771, 0.074137038203567, 0.013703624169107, 0.005731807765838], [0.910971415696283, 0.029937652108815, 0.00671934886365, 0.004919096461054, 0.032737991655901, 0.014714495214298], [0.6341641796349, 0.206866870834849, 0.114378666431386, 0.003270554963194, 0.015202951387537, 0.026116776748134], [0.939261004632342, 0.009172590691123, 0.012383597782737, 0.00560968143098, 0.023166205516002, 0.010406919946817], [0.819832163291851, 0.063556022729597, 0.073278479843304, 0.018131469868399, 0.013779275886947, 0.011422588379902]], [[0.0, 0.595409641129949, 0.269836577030969, 0.134753781839083, 0.0, 0.0], [0.0, 0.695061216826169, 0.226875190951281, 0.07806359222255, 0.0, 0.0], [0.0, 0.615418573695825, 0.258460174396608, 0.126121251907566, 0.0, 0.0], [0.0, 0.384798239538117, 0.10337546857291, 0.511826291888973, 0.0, 0.0], [0.0, 0.776102744317693, 0.144628847190031, 0.079268408492276, 0.0, 0.0], [0.0, 0.632567496203053, 0.152637203676883, 0.214795300120064, 0.0, 0.0], [0.0, 0.619804358447119, 0.238834698465582, 0.141360943087299, 0.0, 0.0], [0.0, 0.663827913323605, 0.206496102900499, 0.129675983775896, 0.0, 0.0]], [[0.547258373324578, 0.257009994513826, 0.026527149328639, 0.140607213828405, 0.028597269004552, 0.0], [0.600142840327397, 0.251961596594686, 0.01563025844222, 0.127855550111996, 0.004409754523701, 0.0], [0.616890237433254, 0.255694476369225, 0.00587345325445, 0.11106227820504, 0.010479554738031, 0.0], [0.365623918553527, 0.267599752634064, 0.034591076622442, 0.283180338747665, 0.049004913442302, 0.0], [0.78142685003493, 0.089894377397066, 0.029795177304731, 0.080908640590444, 0.017974954672829, 0.0], [0.63004177922066, 0.150423590608968, 0.031216918112702, 0.174312781553661, 0.014004930504008, 0.0], [0.677701246664793, 0.103679009125233, 0.047668715491688, 0.143029662605042, 0.027921366113243, 0.0], [0.603491213027454, 0.175813693980326, 0.014076779300614, 0.171329740484236, 0.035288573207369, 0.0]], [[0.433541721434797, 0.214713573465606, 0.0, 0.0, 0.0, 0.351744705099597], [0.635738920573306, 0.297255712334605, 0.0, 0.0, 0.0, 0.06700536709209], [0.781243920536908, 0.130996108836586, 0.0, 0.0, 0.0, 0.087759970626507], [0.586310196080192, 0.353636452938438, 0.0, 0.0, 0.0, 0.060053350981369], [0.441017432511785, 0.430181679155433, 0.0, 0.0, 0.0, 0.128800888332782], [0.561009583530714, 0.287478295270502, 0.0, 0.0, 0.0, 0.151512121198784], [0.605329894178073, 0.318730842421514, 0.0, 0.0, 0.0, 0.075939263400413], [0.664580431687371, 0.264177169771264, 0.0, 0.0, 0.0, 0.071242398541365]], [[0.0, 0.0, 0.0, 0.844993274904274, 0.155006725095726, 0.0], [0.0, 0.0, 0.0, 0.859121848698564, 0.140878151301436, 0.0], [0.0, 0.0, 0.0, 0.862237454721932, 0.137762545278068, 0.0], [0.0, 0.0, 0.0, 0.954925200156535, 0.045074799843465, 0.0], [0.0, 0.0, 0.0, 0.858517707490221, 0.141482292509779, 0.0], [0.0, 0.0, 0.0, 0.815897122869199, 0.184102877130801, 0.0], [0.0, 0.0, 0.0, 0.889788882478499, 0.110211117521501, 0.0], [0.0, 0.0, 0.0, 0.872532560496285, 0.127467439503715, 0.0]], [[0.343592753655769, 0.250956655995796, 0.013438386930205, 0.059295392897504, 0.28980942025774, 0.042907390262986], [0.431323249257852, 0.180866348943642, 0.012212391099616, 0.056944733347623, 0.26608901131182, 0.052564266039447], [0.408731142500348, 0.189876796009909, 0.019100415548537, 0.05747571490573, 0.280904586609963, 0.043911344425513], [0.279831484041323, 0.183574760820903, 0.071071641224752, 0.249337166769863, 0.170759719789535, 0.045425227353624], [0.395153205945192, 0.185437216109145, 0.009670208478156, 0.040276654338061, 0.30324367686036, 0.066219038269085], [0.278897640278279, 0.329502350779427, 0.057163687832797, 0.057744119454053, 0.237737373166567, 0.038954828488877], [0.404256200862005, 0.19832232684785, 0.015874881779703, 0.036094581536032, 0.308369255062736, 0.037082753911673], [0.39310894999114, 0.19645404867536, 0.015918775275183, 0.050401987170144, 0.305067209870629, 0.039049029017544]], [[0.697118068698089, 0.04940994933357, 0.047883654926424, 0.192551503945936, 0.013036823095981, 0.0], [0.687562281406006, 0.044614908090729, 0.007270388423405, 0.239111091495577, 0.021441330584284, 0.0], [0.723683228260854, 0.037858508681534, 0.011167732355842, 0.205829237352757, 0.021461293349013, 0.0], [0.396996105214694, 0.128142278966355, 0.09175785578433, 0.362762219993636, 0.020341540040986, 0.0], [0.679068782603816, 0.033001807365261, 0.047608867357703, 0.218307431391933, 0.022013111281288, 0.0], [0.60461645789005, 0.110686487512498, 0.071991907528205, 0.190917926140146, 0.021787220929102, 0.0], [0.702576412374429, 0.024032691448935, 0.006885190738511, 0.240910416074254, 0.025595289363871, 0.0], [0.696645140995755, 0.025494344671044, 0.012799276165614, 0.243318050327166, 0.021743187840422, 0.0]], [[0.028241195072063, 0.880049970883392, 0.0, 0.0, 0.071330768154026, 0.020378065890519], [0.029224176018269, 0.833007753114783, 0.0, 0.0, 0.117050965396451, 0.020717105470497], [0.042914718022005, 0.875351282961221, 0.0, 0.0, 0.053348395040656, 0.028385603976117], [0.048213550958663, 0.580694485682006, 0.0, 0.0, 0.14233812770121, 0.22875383565812], [0.095588459901297, 0.543640294280507, 0.0, 0.0, 0.264688033392119, 0.096083212426078], [0.086784475006625, 0.568697891421681, 0.0, 0.0, 0.06665326882643, 0.277864364745264], [0.103575382295661, 0.608949590528344, 0.0, 0.0, 0.244427870457848, 0.043047156718148], [0.108550695697179, 0.549113085762323, 0.0, 0.0, 0.255457476907383, 0.086878741633114]], [[0.0, 0.0, 0.039312456739324, 0.545454501047799, 0.238791181550806, 0.176441860662071], [0.0, 0.0, 0.010641713259102, 0.533960218381425, 0.243199192885307, 0.212198875474166], [0.0, 0.0, 0.022969722764484, 0.528929803594812, 0.301560326522974, 0.146540147117729], [0.0, 0.0, 0.048256269716753, 0.33313336683772, 0.414623897962604, 0.203986465482923], [0.0, 0.0, 0.033132551491126, 0.506524500186149, 0.236668026409748, 0.223674921912978], [0.0, 0.0, 0.02114581829907, 0.477084867227729, 0.324999837287263, 0.176769477185937], [0.0, 0.0, 0.01922853829299, 0.438612197151533, 0.389365608775852, 0.152793655779625], [0.0, 0.0, 0.027263846458053, 0.508005455750886, 0.364290729310913, 0.100439968480148]], [[1.0, 0.0, 0.0, 0.0, 0.0, 0.0], [1.0, 0.0, 0.0, 0.0, 0.0, 0.0], [1.0, 0.0, 0.0, 0.0, 0.0, 0.0], [1.0, 0.0, 0.0, 0.0, 0.0, 0.0], [1.0, 0.0, 0.0, 0.0, 0.0, 0.0], [1.0, 0.0, 0.0, 0.0, 0.0, 0.0], [1.0, 0.0, 0.0, 0.0, 0.0, 0.0], [1.0, 0.0, 0.0, 0.0, 0.0, 0.0]], [[0.399222869878486, 0.418758126881995, 0.182019003239519, 0.0, 0.0, 0.0], [0.331165733951175, 0.496332371894885, 0.17250189415394, 0.0, 0.0, 0.0], [0.417298019878495, 0.372718400643415, 0.20998357947809, 0.0, 0.0, 0.0], [0.539283759084711, 0.364617138793379, 0.096099102121911, 0.0, 0.0, 0.0], [0.237272394326284, 0.59201916446997, 0.170708441203746, 0.0, 0.0, 0.0], [0.235244835914214, 0.503534477135033, 0.261220686950753, 0.0, 0.0, 0.0], [0.380423810991907, 0.408200329895361, 0.211375859112732, 0.0, 0.0, 0.0], [0.33260541720988, 0.473127699382916, 0.194266883407204, 0.0, 0.0, 0.0]], [[0.248869042325665, 0.0, 0.0, 0.751130957674335, 0.0, 0.0], [0.179068699844538, 0.0, 0.0, 0.820931300155462, 0.0, 0.0], [0.3032455349059, 0.0, 0.0, 0.6967544650941, 0.0, 0.0], [0.259653593601571, 0.0, 0.0, 0.740346406398429, 0.0, 0.0], [0.24467595804184, 0.0, 0.0, 0.75532404195816, 0.0, 0.0], [0.212860533831437, 0.0, 0.0, 0.787139466168563, 0.0, 0.0], [0.172383558078487, 0.0, 0.0, 0.827616441921513, 0.0, 0.0], [0.347402208430952, 0.0, 0.0, 0.652597791569048, 0.0, 0.0]], [[0.007200555776485, 0.468479839935678, 0.02968447979189, 0.095574742008581, 0.249585132282264, 0.149475250205102], [0.002913700798039, 0.521703353797955, 0.021791989037693, 0.091932592342763, 0.241396245531793, 0.120262118491758], [0.006084163388262, 0.543695669390864, 0.008964561195894, 0.104243158826455, 0.218452507669056, 0.11855993952947], [0.008066481199522, 0.451467871099621, 0.016176857811104, 0.021342574070817, 0.314992762667234, 0.187953453151703], [0.015277435602166, 0.436520571759663, 0.015619834199788, 0.078808240407609, 0.274991829623212, 0.178782088407561], [0.019564795620836, 0.327700159402096, 0.005909236314376, 0.09552020345718, 0.403921375284963, 0.147384229920548], [0.019232479171882, 0.500494966910175, 0.008882727298208, 0.07431831467637, 0.28011431657058, 0.116957195372785], [0.020313175431227, 0.536349891542438, 0.083571283011776, 0.101220631471719, 0.198379737969261, 0.060165280573579]], [[0.0, 0.049465637226905, 0.088700411788853, 0.749281248634441, 0.068606185845686, 0.043946516504115], [0.0, 0.057035237626432, 0.09445567602168, 0.710830299670562, 0.09314464979526, 0.044534136886066], [0.0, 0.05159291335909, 0.09012951736299, 0.774438459511516, 0.074467588808941, 0.009371520957462], [0.0, 0.008036726542034, 0.023792045452689, 0.848833222934244, 0.07987084288404, 0.039467162186992], [0.0, 0.077664725138462, 0.108887845144834, 0.728913165774703, 0.031784533049831, 0.05274973089217], [0.0, 0.054124190368097, 0.061987704469263, 0.789303722992987, 0.057867627195346, 0.036716754974307], [0.0, 0.026264294279781, 0.099884155267027, 0.780879660379115, 0.053928196227676, 0.0390436938464], [0.0, 0.028407625559494, 0.092073847219988, 0.796042371733678, 0.069683738670332, 0.013792416816507]], [[0.562484263228366, 0.090907516721317, 0.016893572975544, 0.271125630755074, 0.025057302793652, 0.033531713526046], [0.474746128146734, 0.062357843178249, 0.010542457087556, 0.378749295306312, 0.0387001594162, 0.034904116864948], [0.472827431462121, 0.074354221889989, 0.033816360370985, 0.365802891016599, 0.018312447607438, 0.034886647652868], [0.412958012865931, 0.126069010452588, 0.067906493110805, 0.377802187324722, 0.012781994301171, 0.002482301944782], [0.447247621759334, 0.054505368903469, 0.018984468982142, 0.393312691644719, 0.033226752526435, 0.052723096183901], [0.447870123075495, 0.128787723640405, 0.070306136342544, 0.32602765813118, 0.017338956348136, 0.00966940246224], [0.479903945243826, 0.063117553592983, 0.011491014614106, 0.408082149033969, 0.031754974207204, 0.005650363307913], [0.47226501915415, 0.040716759677397, 0.007288840993365, 0.408758357539066, 0.020848075206886, 0.050122947429136]], [[0.54830879550694, 0.0, 0.032565874792091, 0.363009153296298, 0.056116176404671, 0.0], [0.418860951629538, 0.0, 0.016706720583791, 0.385459646957842, 0.17897268082883, 0.0], [0.410262638933612, 0.0, 0.032141151230216, 0.409873543350264, 0.147722666485908, 0.0], [0.342074290696842, 0.0, 0.145369781180969, 0.426372679894743, 0.086183248227445, 0.0], [0.400656623896868, 0.0, 0.038441557331737, 0.344154858857161, 0.216746959914233, 0.0], [0.460531198730874, 0.0, 0.093057199455799, 0.249285217661909, 0.197126384151418, 0.0], [0.374818650453427, 0.0, 0.053567548612376, 0.367610652016886, 0.204003148917311, 0.0], [0.423364854266824, 0.0, 0.044533551002407, 0.416585859201194, 0.115515735529576, 0.0]], [[0.600465943320772, 0.25552636639238, 0.023536397181412, 0.041360561105736, 0.029150067773557, 0.049960664226143], [0.610072902378162, 0.273738675473882, 0.028343067121832, 0.033927517167342, 0.017903952907937, 0.036013884950844], [0.545661663392988, 0.294028385120127, 0.047503552986473, 0.038823516346165, 0.02384356936864, 0.050139312785607], [0.469853865070449, 0.296308166049868, 0.088708847532363, 0.073599142184188, 0.041901357122418, 0.029628622040713], [0.591698816296905, 0.285492201789349, 0.02817054946831, 0.029257692552021, 0.03247771769935, 0.032903022194066], [0.452491801374549, 0.387388461249682, 0.058294594699701, 0.031025173050499, 0.025561412444762, 0.045238557180807], [0.557710988469304, 0.313387947440042, 0.041445753770365, 0.025870489312037, 0.020532788815831, 0.04105203219242], [0.615378417267248, 0.259431795745865, 0.045770531049942, 0.017857111827748, 0.022826765236325, 0.038735378872871]], [[0.56272185311713, 0.43727814688287, 0.0, 0.0, 0.0, 0.0], [0.63234168435111, 0.36765831564889, 0.0, 0.0, 0.0, 0.0], [0.600626971970506, 0.399373028029494, 0.0, 0.0, 0.0, 0.0], [0.544519444301301, 0.455480555698699, 0.0, 0.0, 0.0, 0.0], [0.526963728133291, 0.473036271866709, 0.0, 0.0, 0.0, 0.0], [0.562230388087088, 0.437769611912912, 0.0, 0.0, 0.0, 0.0], [0.547504864472312, 0.452495135527688, 0.0, 0.0, 0.0, 0.0], [0.635010272505936, 0.364989727494064, 0.0, 0.0, 0.0, 0.0]], [[0.037531607208227, 0.9258342003935, 0.0, 0.036634192398273, 0.0, 0.0], [0.054951117547864, 0.931471150572318, 0.0, 0.013577731879817, 0.0, 0.0], [0.087565525393773, 0.857536623371033, 0.0, 0.054897851235194, 0.0, 0.0], [0.055828408305101, 0.858245477453672, 0.0, 0.085926114241227, 0.0, 0.0], [0.050286318082965, 0.873855229242662, 0.0, 0.075858452674374, 0.0, 0.0], [0.060588346730537, 0.91684421784197, 0.0, 0.022567435427493, 0.0, 0.0], [0.071822265085428, 0.884987285078944, 0.0, 0.043190449835628, 0.0, 0.0], [0.075745679542735, 0.889009574145537, 0.0, 0.035244746311728, 0.0, 0.0]], [[0.098076350746066, 0.039255467861726, 0.085760784906567, 0.715228018913219, 0.029998279292372, 0.031681098280051], [0.126858194341159, 0.051302652075604, 0.064101973670905, 0.686966640470437, 0.036966572060102, 0.033803967381794], [0.152788981902531, 0.042869788058141, 0.043014188928501, 0.704174126815289, 0.037267725566922, 0.019885188728617], [0.106336558148048, 0.065826518666544, 0.101687514090774, 0.621352159154168, 0.069667436605701, 0.035129813334765], [0.206214132608056, 0.046428455998072, 0.055142457104822, 0.630077206150679, 0.018906304475087, 0.043231443663285], [0.151931449355821, 0.059734605593772, 0.046305679337524, 0.695026147494727, 0.019308341776077, 0.027693776442079], [0.157317282957774, 0.0417543251992, 0.060903650299041, 0.693619527160974, 0.021785683541651, 0.02461953084136], [0.17848888340336, 0.056572396546197, 0.052259955217795, 0.661158216781982, 0.025538748135392, 0.025981799915273]], [[0.221521185275072, 0.034387468024391, 0.161628561258607, 0.478159151616292, 0.056052441832365, 0.048251191993273], [0.259324858172102, 0.038735719046883, 0.141002082037413, 0.472762615217295, 0.04928875057654, 0.038885974949768], [0.137523554202224, 0.061320637720245, 0.194180735032559, 0.51445984880243, 0.058037309517128, 0.034477914725415], [0.268276778746867, 0.08162274102283, 0.096780073805381, 0.460615587800854, 0.052384673279309, 0.040320145344759], [0.160478244153551, 0.046976819500732, 0.188343756065043, 0.523789048619097, 0.039318104746652, 0.041094026914924], [0.21120973505479, 0.05085410052037, 0.133570674917758, 0.498784679584018, 0.060700809558995, 0.04488000036407], [0.173095601260493, 0.043113781843258, 0.169707412813157, 0.548927738302177, 0.043697398068725, 0.021458067712191], [0.230303986404171, 0.045086371190882, 0.197434158268685, 0.445301997527238, 0.042331482905526, 0.039542003703497]], [[0.449165108775505, 0.186240703541992, 0.100826591856811, 0.054730320242112, 0.108614356051663, 0.100422919531917], [0.493249886958862, 0.176331188139488, 0.104953940982039, 0.057164525560303, 0.089581182180456, 0.078719276178854], [0.451645312375024, 0.145461844479746, 0.069163652067723, 0.050804346142253, 0.134903311712754, 0.1480215332225], [0.276585997827888, 0.125468700361936, 0.178846780982745, 0.138373095622674, 0.099340894458326, 0.18138453074643], [0.475019310236488, 0.196039979679742, 0.060226775797043, 0.072508411968166, 0.116800627284834, 0.079404895033728], [0.421492084458534, 0.161698236857186, 0.078583646410286, 0.07396199670403, 0.135487739702324, 0.128776295867641], [0.423159280653631, 0.17363187243552, 0.086487559772736, 0.087162739025677, 0.136230313058022, 0.093328235054414], [0.287807470392874, 0.192180243176154, 0.091945248669274, 0.081882603501438, 0.183137509624319, 0.16304692463594]], [[0.0, 0.0, 0.0, 0.490790227237896, 0.355856974511352, 0.153352798250752], [0.0, 0.0, 0.0, 0.428617423276469, 0.446954076887109, 0.124428499836422], [0.0, 0.0, 0.0, 0.529033468883116, 0.375352753467682, 0.095613777649202], [0.0, 0.0, 0.0, 0.486713233370246, 0.294761855605129, 0.218524911024626], [0.0, 0.0, 0.0, 0.487799056200331, 0.424378423215803, 0.087822520583866], [0.0, 0.0, 0.0, 0.448543724447525, 0.381672974869386, 0.169783300683089], [0.0, 0.0, 0.0, 0.421996375874346, 0.457017445954188, 0.120986178171466], [0.0, 0.0, 0.0, 0.52758321902084, 0.381067369643156, 0.091349411336004]], [[0.312780089381192, 0.0, 0.036129030286056, 0.338668169456879, 0.055721996994067, 0.256700713881805], [0.258479545189155, 0.0, 0.04904985977694, 0.437326213652973, 0.192040633094594, 0.063103748286338], [0.493825385556232, 0.0, 0.049762968760114, 0.223587959839703, 0.098529524607094, 0.134294161236857], [0.281435841532413, 0.0, 0.112827634923398, 0.45773497187611, 0.075345606865245, 0.072655944802835], [0.43390991610538, 0.0, 0.02129131004922, 0.36862297099688, 0.135939077374481, 0.04023672547404], [0.540456782092846, 0.0, 0.118299331956507, 0.17465368432053, 0.10965221056407, 0.056937991066047], [0.463185364045579, 0.0, 0.073169381912854, 0.347076808224089, 0.085264513806576, 0.031303932010902], [0.244558590795426, 0.0, 0.076640524750085, 0.500750957344584, 0.119656915933449, 0.058393011176456]], [[0.130465144135991, 0.054992826285219, 0.224580270081149, 0.285771182172958, 0.151740485527187, 0.152450091797496], [0.126674734651011, 0.035121052300597, 0.227980557850989, 0.272599893179493, 0.15160126763053, 0.18602249438738], [0.134161562353014, 0.042954619414201, 0.212210204838474, 0.263293384866421, 0.181489957988441, 0.165890270539449], [0.140412618019549, 0.121819543022376, 0.247160868423472, 0.275963808810945, 0.139619923646008, 0.07502323807765], [0.097172620250773, 0.086250305182018, 0.202408602471686, 0.283973342699531, 0.143084507913277, 0.187110621482716], [0.105351303335003, 0.064047669542813, 0.17050159818458, 0.31086553614086, 0.173698638076072, 0.175535254720673], [0.0957223115847, 0.053033301605959, 0.203128287436135, 0.294200241702437, 0.182252670211432, 0.171663187459337], [0.091614586761447, 0.061373397522861, 0.184110641464439, 0.31923830206798, 0.201928081526205, 0.141734990657069]], [[0.081368879978311, 0.053379673919342, 0.151440754891717, 0.614297894131439, 0.040689309909242, 0.058823487169949], [0.06251886203597, 0.071486727910354, 0.220134426502867, 0.573322597458912, 0.023931071907645, 0.048606314184252], [0.080324927010639, 0.064475545529627, 0.179476085076199, 0.620813676275792, 0.017254171544786, 0.037655594562957], [0.111313366939726, 0.100659003974528, 0.156277325136406, 0.570077249332718, 0.032535680582039, 0.029137374034582], [0.091711283516551, 0.082264087288431, 0.232936766170838, 0.493890592530745, 0.037188823656841, 0.062008446836593], [0.097866943937768, 0.078666236225068, 0.156644970055414, 0.58809848126959, 0.02208304366362, 0.056640324848539], [0.078232538018819, 0.073020551227008, 0.185107483918908, 0.576961592815228, 0.021804525864521, 0.064873308155516], [0.082686765522482, 0.059977403877709, 0.23247446537659, 0.547302050465108, 0.024361755827248, 0.053197558930862]], [[0.419998676215151, 0.239392479480332, 0.169905055542259, 0.021123791484664, 0.074100415164708, 0.075479582112886], [0.4669307448628, 0.217240269084511, 0.139763354020699, 0.021933997670376, 0.090406825090465, 0.06372480927115], [0.59485382806838, 0.093391679158012, 0.11693241705147, 0.027519159874555, 0.076387339628191, 0.090915576219393], [0.288799892750024, 0.18079050075489, 0.276862081110987, 0.126185219847669, 0.088375545887799, 0.038986759648632], [0.520171691205557, 0.223740881517855, 0.136180448247152, 0.025915872800174, 0.038925349473056, 0.055065756756205], [0.469865607440041, 0.314453667344076, 0.139800684181339, 0.026001202135546, 0.005226774836654, 0.044652064062343], [0.569854834833584, 0.25240950746194, 0.100164435401691, 0.023856450358247, 0.004802050457805, 0.048912721486733], [0.679896231899553, 0.010748747721282, 0.124613047646471, 0.021629663320018, 0.079489000031433, 0.083623309381243]], [[0.001958799843216, 0.046681122438941, 0.13802210450716, 0.771859192546922, 0.012840699901046, 0.028638080762715], [0.007519533990314, 0.044626029177228, 0.133661111493299, 0.767114438887647, 0.014049536842897, 0.033029349608614], [0.007098362211992, 0.044400810394029, 0.116306232107519, 0.78543216677437, 0.017457653144297, 0.029304775367793], [0.023853091727058, 0.037743993461997, 0.050775627848767, 0.822122580256785, 0.043871521278809, 0.021633185426583], [0.016234069147436, 0.056814516827472, 0.156435454169628, 0.732558969783845, 0.012831534354344, 0.025125455717274], [0.014579217713137, 0.032174046639755, 0.078427298160835, 0.828765722713521, 0.013737230611804, 0.032316484160948], [0.013596395349826, 0.031622729698745, 0.111814496519191, 0.773754922610499, 0.020888936992588, 0.048322518829151], [0.012140042671951, 0.037763158140993, 0.114361611747859, 0.78973373969192, 0.017353039501141, 0.028648408246135]], [[0.11393761007443, 0.071445734686337, 0.101849039160469, 0.643705631335373, 0.023435514289507, 0.045626470453884], [0.114550274921692, 0.059932147344641, 0.128230314156748, 0.628793611996695, 0.022403950657622, 0.046089700922602], [0.090938905636655, 0.095002957276336, 0.116058882909457, 0.643754123316834, 0.016096919047362, 0.038148211813356], [0.167623774120119, 0.100499281093087, 0.06901775114743, 0.634735582819811, 0.022209258650209, 0.005914352169344], [0.133042566369274, 0.078866273092836, 0.158968472795003, 0.583272971997478, 0.010429713139184, 0.035420002606225], [0.119431783551681, 0.04684275981533, 0.148288531164018, 0.596193527144783, 0.011748019268442, 0.077495379055747], [0.137278542339242, 0.081744825160848, 0.131414107470045, 0.585631521751475, 0.016017469062842, 0.047913534215549], [0.155036676474843, 0.068593170158572, 0.156403100122214, 0.550117801719355, 0.013733519600122, 0.056115731924895]], [[0.092112201392532, 0.056808992675393, 0.091452564199577, 0.722814063679898, 0.0, 0.036812178052599], [0.110796186779313, 0.050937408919389, 0.087534422682113, 0.727206704058238, 0.0, 0.023525277560946], [0.10428763744511, 0.063285966520746, 0.110652532222103, 0.693259959192634, 0.0, 0.028513904619407], [0.080190148812827, 0.051032117506618, 0.07447376092987, 0.772235464446367, 0.0, 0.022068508304319], [0.069159657118757, 0.06645945150353, 0.094084509872814, 0.745552238671867, 0.0, 0.024744142833031], [0.113891092415616, 0.061340686430388, 0.081790775404968, 0.71160466887186, 0.0, 0.031372776877169], [0.105487039411826, 0.050304682593408, 0.079461687349845, 0.738084254784332, 0.0, 0.026662335860589], [0.117895727863736, 0.064456795496569, 0.106058433943951, 0.69501372151427, 0.0, 0.016575321181473]], [[0.0, 0.0, 0.081400736815611, 0.662306427161214, 0.091540371280243, 0.164752464742932], [0.0, 0.0, 0.066077208248998, 0.70271725773551, 0.104105700593828, 0.127099833421665], [0.0, 0.0, 0.047938406623766, 0.684819594957522, 0.125866214623913, 0.141375783794799], [0.0, 0.0, 0.063933535439444, 0.715541310250938, 0.095805465775033, 0.124719688534585], [0.0, 0.0, 0.121583255026781, 0.633568561264656, 0.105803217312241, 0.139044966396321], [0.0, 0.0, 0.046564291198052, 0.708025510914175, 0.130317411512163, 0.11509278637561], [0.0, 0.0, 0.08193969057295, 0.598470950001286, 0.109047195728224, 0.210542163697541], [0.0, 0.0, 0.060047159137348, 0.701274528600315, 0.115057175377552, 0.123621136884786]], [[0.077168858620095, 0.021882709270951, 0.108966587827904, 0.725651627752004, 0.016827587488944, 0.049502629040102], [0.086379686012834, 0.038027240785426, 0.122880003947718, 0.667048239371747, 0.034886861913676, 0.050777967968599], [0.094634683627399, 0.019677667473591, 0.105019133226316, 0.69513287378883, 0.041649769126703, 0.043885872757161], [0.119106504991958, 0.034830525581884, 0.078934423637818, 0.681695036203131, 0.0681674942746, 0.017266015310608], [0.08296516057346, 0.029932825852526, 0.094673844301788, 0.714425913303329, 0.026735803311608, 0.051266452657289], [0.099610148128027, 0.030241485311748, 0.080731969604624, 0.701482184579165, 0.033498711610226, 0.05443550076621], [0.087250403004704, 0.006193144552293, 0.099283782152522, 0.690711890757973, 0.046486367458391, 0.070074412074117], [0.13919557160351, 0.009795005981459, 0.112897124712477, 0.618019219145781, 0.065005422113729, 0.055087656443043]], [[0.0, 0.0, 0.108949511362511, 0.621131233784899, 0.0, 0.269919254852589], [0.0, 0.0, 0.129623507997696, 0.649423451596387, 0.0, 0.220953040405917], [0.0, 0.0, 0.078564597288641, 0.727646765881781, 0.0, 0.193788636829578], [0.0, 0.0, 0.005489662673127, 0.767539495709191, 0.0, 0.226970841617682], [0.0, 0.0, 0.016418866475542, 0.829218995123193, 0.0, 0.154362138401265], [0.0, 0.0, 0.016092353841232, 0.738375452381032, 0.0, 0.245532193777736], [0.0, 0.0, 0.023728195335869, 0.613701395765742, 0.0, 0.36257040889839], [0.0, 0.0, 0.026092548611762, 0.870232569574958, 0.0, 0.10367488181328]], [[0.0, 0.0, 0.577505029210463, 0.391233410955055, 0.0, 0.031261559834482], [0.0, 0.0, 0.565113900881084, 0.406011763478113, 0.0, 0.028874335640803], [0.0, 0.0, 0.524453026191318, 0.422774543488304, 0.0, 0.052772430320378], [0.0, 0.0, 0.24076407660651, 0.739297994487015, 0.0, 0.019937928906475], [0.0, 0.0, 0.581202952967394, 0.351803174980174, 0.0, 0.066993872052432], [0.0, 0.0, 0.387731720481567, 0.529939335467042, 0.0, 0.082328944051391], [0.0, 0.0, 0.526476146257732, 0.415102133409311, 0.0, 0.058421720332958], [0.0, 0.0, 0.523795548337656, 0.441291487637049, 0.0, 0.034912964025295]], [[0.164225443684608, 0.0, 0.018170524423873, 0.687930105679892, 0.0, 0.129673926211627], [0.256009715895633, 0.0, 0.030992400195746, 0.686930138712178, 0.0, 0.026067745196443], [0.221784665632415, 0.0, 0.021634084858809, 0.729464100544437, 0.0, 0.027117148964339], [0.262780454744986, 0.0, 0.06643711787881, 0.625832202014461, 0.0, 0.044950225361743], [0.15201987675626, 0.0, 0.017906513264431, 0.8044037849053, 0.0, 0.025669825074009], [0.242010271696466, 0.0, 0.016911865830413, 0.718417364640823, 0.0, 0.022660497832299], [0.168717990636005, 0.0, 0.051127553142294, 0.754708921423093, 0.0, 0.025445534798608], [0.222409795012234, 0.0, 0.037710231345661, 0.713023554443288, 0.0, 0.026856419198817]], [[0.0, 0.0, 0.0, 1.0, 0.0, 0.0], [0.0, 0.0, 0.0, 1.0, 0.0, 0.0], [0.0, 0.0, 0.0, 1.0, 0.0, 0.0], [0.0, 0.0, 0.0, 1.0, 0.0, 0.0], [0.0, 0.0, 0.0, 1.0, 0.0, 0.0], [0.0, 0.0, 0.0, 1.0, 0.0, 0.0], [0.0, 0.0, 0.0, 1.0, 0.0, 0.0], [0.0, 0.0, 0.0, 1.0, 0.0, 0.0]], [[0.0, 0.0, 0.0, 1.0, 0.0, 0.0], [0.0, 0.0, 0.0, 1.0, 0.0, 0.0], [0.0, 0.0, 0.0, 1.0, 0.0, 0.0], [0.0, 0.0, 0.0, 1.0, 0.0, 0.0], [0.0, 0.0, 0.0, 1.0, 0.0, 0.0], [0.0, 0.0, 0.0, 1.0, 0.0, 0.0], [0.0, 0.0, 0.0, 1.0, 0.0, 0.0], [0.0, 0.0, 0.0, 1.0, 0.0, 0.0]], [[0.389392329740434, 0.233074486113449, 0.076086473177109, 0.048767707704201, 0.089176889612526, 0.163502113652279], [0.294052108091647, 0.285492907146404, 0.085021824492778, 0.068558931178257, 0.108968917254789, 0.157905311836124], [0.220169874189638, 0.20241534283081, 0.326840664132619, 0.021100220912328, 0.078296927969242, 0.151176969965363], [0.204376697794975, 0.247715629118851, 0.197639956778056, 0.161431339695454, 0.090374960423194, 0.09846141618947], [0.297483487653028, 0.236997339103826, 0.198710452302183, 0.040003097827728, 0.09485598249507, 0.131949640618166], [0.207323733800746, 0.293245274739131, 0.171084636562142, 0.064031128038811, 0.1021841306757, 0.162131096183469], [0.273894796693175, 0.329586079285907, 0.086942493567317, 0.055402959877265, 0.121012298706963, 0.133161371869373], [0.10361795058864, 0.312702266169641, 0.332924733512176, 0.042883684030996, 0.034126756646493, 0.173744609052056]], [[0.0, 0.0, 0.029890801765467, 0.970109198234533, 0.0, 0.0], [0.0, 0.0, 0.031589233132462, 0.968410766867538, 0.0, 0.0], [0.0, 0.0, 0.041581216542715, 0.958418783457285, 0.0, 0.0], [0.0, 0.0, 0.016963920446675, 0.983036079553325, 0.0, 0.0], [0.0, 0.0, 0.180240236274751, 0.819759763725249, 0.0, 0.0], [0.0, 0.0, 0.179201240116009, 0.820798759883991, 0.0, 0.0], [0.0, 0.0, 0.112523689322838, 0.887476310677162, 0.0, 0.0], [0.0, 0.0, 0.139886298186553, 0.860113701813446, 0.0, 0.0]], [[0.031865857006618, 0.030326981297506, 0.078007360141589, 0.833046106525067, 0.00992342619495, 0.016830268834269], [0.034698949150871, 0.048227017815198, 0.083320417117782, 0.81069103935533, 0.008685761547741, 0.014376815013078], [0.036863446559197, 0.048704923606611, 0.081091677799471, 0.807288895760888, 0.011383412510609, 0.014667643763224], [0.04256725802928, 0.045765393709787, 0.049372189720322, 0.797659012325159, 0.041022501888833, 0.023613644326619], [0.030909462884187, 0.037690243995278, 0.091943157038192, 0.819602377725803, 0.006809786744651, 0.01304497161189], [0.040818519890042, 0.044434532210617, 0.077347095114147, 0.817254748906662, 0.011533568072124, 0.008611535806408], [0.038585736660482, 0.04928826881853, 0.071000932337076, 0.80881422137841, 0.012404419822013, 0.01990642098349], [0.041496461710847, 0.049207805105464, 0.077419012568444, 0.801371594178018, 0.01309233104472, 0.017412795392508]], [[0.0, 0.0, 0.0, 1.0, 0.0, 0.0], [0.0, 0.0, 0.0, 1.0, 0.0, 0.0], [0.0, 0.0, 0.0, 1.0, 0.0, 0.0], [0.0, 0.0, 0.0, 1.0, 0.0, 0.0], [0.0, 0.0, 0.0, 1.0, 0.0, 0.0], [0.0, 0.0, 0.0, 1.0, 0.0, 0.0], [0.0, 0.0, 0.0, 1.0, 0.0, 0.0], [0.0, 0.0, 0.0, 1.0, 0.0, 0.0]], [[0.0, 0.0, 0.177692308330828, 0.822307691669172, 0.0, 0.0], [0.0, 0.0, 0.170893873734993, 0.829106126265007, 0.0, 0.0], [0.0, 0.0, 0.167628327223196, 0.832371672776804, 0.0, 0.0], [0.0, 0.0, 0.334435208181295, 0.665564791818705, 0.0, 0.0], [0.0, 0.0, 0.144600895507963, 0.855399104492037, 0.0, 0.0], [0.0, 0.0, 0.117807734606345, 0.882192265393655, 0.0, 0.0], [0.0, 0.0, 0.146603330636999, 0.853396669363001, 0.0, 0.0], [0.0, 0.0, 0.143300935094076, 0.856699064905924, 0.0, 0.0]], [[0.023434095338532, 0.03443300761705, 0.077436038648869, 0.806722629907577, 0.018901918229638, 0.039072310258335], [0.007077216287301, 0.06969459498886, 0.097874417443359, 0.761684184708337, 0.018752459487958, 0.044917127084184], [0.004498231915692, 0.040890390464073, 0.07642956341223, 0.822484194067645, 0.012500496254701, 0.043197123885658], [0.041040364169218, 0.051606108797561, 0.051088440685639, 0.772325458198296, 0.060160694123372, 0.023778934025915], [0.049318790793468, 0.06711188586784, 0.117182903594098, 0.706853228070103, 0.022116895133274, 0.037416296541217], [0.037905802030874, 0.052113575481872, 0.054229303107802, 0.788209018060508, 0.017989488923869, 0.049552812395076], [0.027485868302557, 0.060726952701447, 0.079656000598537, 0.760994818782609, 0.018294473365591, 0.052841886249259], [0.046345864114544, 0.042609339235644, 0.062169304062066, 0.795577593091962, 0.018239869266651, 0.035058030229132]], [[0.022374037401363, 0.033387509112468, 0.14643078581263, 0.712001810501501, 0.004469783206552, 0.081336073965486], [0.017663692503892, 0.035211648285093, 0.157726592547208, 0.744111248357033, 0.006320796937046, 0.038966021369728], [0.019812500050502, 0.045365862854362, 0.150714823959412, 0.729545846731134, 0.010457353658928, 0.044103612745661], [0.106376294317763, 0.065612069234428, 0.073323900393796, 0.698975770175363, 0.033101488211325, 0.022610477667325], [0.017865527852475, 0.045853401828602, 0.121990264333071, 0.733449942049849, 0.004783145590609, 0.076057718345393], [0.070843857684002, 0.005393105546812, 0.120672928294259, 0.751296566432742, 0.009462030220684, 0.042331511821501], [0.025842943277361, 0.026763200260575, 0.130173729352579, 0.746962483257847, 0.011448726582121, 0.058808917269516], [0.014564377083184, 0.017700199227474, 0.118547021377799, 0.808077024097574, 0.012702007428318, 0.028409370785652]], [[0.0, 0.0, 0.060370580329312, 0.939629419670688, 0.0, 0.0], [0.0, 0.0, 0.078454310254448, 0.921545689745552, 0.0, 0.0], [0.0, 0.0, 0.05542009227632, 0.94457990772368, 0.0, 0.0], [0.0, 0.0, 0.104306824603144, 0.895693175396856, 0.0, 0.0], [0.0, 0.0, 0.010732311775627, 0.989267688224373, 0.0, 0.0], [0.0, 0.0, 0.0132426970538, 0.9867573029462, 0.0, 0.0], [0.0, 0.0, 0.018276085342254, 0.981723914657746, 0.0, 0.0], [0.0, 0.0, 0.016315760586786, 0.983684239413214, 0.0, 0.0]], [[0.082657643271077, 0.061647608121207, 0.141616806175895, 0.660223689743311, 0.007536602928211, 0.046317649760299], [0.173018054380745, 0.050960526234222, 0.166081030503085, 0.528543107201654, 0.012755378903438, 0.068641902776855], [0.189076050803249, 0.061131567134871, 0.126560277376544, 0.539473710668517, 0.027028710257339, 0.056729683759479], [0.169966076263265, 0.070276739591286, 0.123027150585568, 0.545268413839015, 0.048020845349711, 0.043440774371154], [0.152033890414216, 0.108592401374874, 0.114723241721047, 0.564010623042418, 0.013894766887802, 0.046745076559643], [0.177698285360984, 0.042283945358193, 0.103018704342856, 0.594031992078838, 0.010668427525132, 0.072298645333997], [0.105633691742166, 0.077098805520707, 0.141667691192513, 0.541088587985211, 0.051892704567602, 0.082618518991801], [0.228934207604309, 0.07795467326944, 0.14112516209849, 0.515308424347222, 0.01468037511897, 0.021997157561569]], [[0.027417983161708, 0.029649243848887, 0.171638584335479, 0.377173889636109, 0.125005000472476, 0.26911529854534], [0.032126413769355, 0.037430064221766, 0.135871959242201, 0.425903430019414, 0.089078718508837, 0.279589414238427], [0.037450353673585, 0.042252510772699, 0.100684795586741, 0.453801663775916, 0.136371471490669, 0.22943920470039], [0.065216766674813, 0.091404443825507, 0.066371022336172, 0.457146077764945, 0.254189640034022, 0.065672049364542], [0.022712891890382, 0.048968021173503, 0.174892706010686, 0.340793174742282, 0.096894911064775, 0.315738295118372], [0.037432027262611, 0.034300152829543, 0.086260480629516, 0.496130000993029, 0.13582847336745, 0.210048864917852], [0.021275807314056, 0.041814579830062, 0.120000850538906, 0.398765257842411, 0.100118539547726, 0.318024964926839], [0.03457070445557, 0.043410878907302, 0.160049325527444, 0.381419498442473, 0.163799202988824, 0.216750389678386]], [[0.29467243061686, 0.0, 0.199690445861633, 0.505637123521508, 0.0, 0.0], [0.316710348356201, 0.0, 0.132388038461456, 0.550901613182342, 0.0, 0.0], [0.373172400323894, 0.0, 0.15305565175445, 0.473771947921656, 0.0, 0.0], [0.367045148410462, 0.0, 0.054442287193206, 0.578512564396332, 0.0, 0.0], [0.340735753115192, 0.0, 0.15636010474013, 0.502904142144678, 0.0, 0.0], [0.436558108086863, 0.0, 0.127515495027777, 0.43592639688536, 0.0, 0.0], [0.335183730211338, 0.0, 0.163781684638675, 0.501034585149987, 0.0, 0.0], [0.414169447565689, 0.0, 0.144489144099695, 0.441341408334616, 0.0, 0.0]], [[0.0, 0.004784940528076, 0.09138862070891, 0.729318906268455, 0.004161449510773, 0.170346082983786], [0.0, 0.008194686911114, 0.118226101273031, 0.810559364203558, 0.032365842431234, 0.030654005181063], [0.0, 0.044570345615256, 0.12855595346021, 0.750409578632161, 0.049464394202377, 0.026999728089995], [0.0, 0.04043462851287, 0.035232875330301, 0.825811827930856, 0.05214801423999, 0.046372653985983], [0.0, 0.030780936170573, 0.183579997667003, 0.725037414655431, 0.022552198328487, 0.038049453178506], [0.0, 0.017729881577947, 0.042654059410616, 0.879094869397212, 0.020385566660296, 0.04013562295393], [0.0, 0.028831394761629, 0.09048556443822, 0.813601368670812, 0.019317424790412, 0.047764247338927], [0.0, 0.032382321330083, 0.195684552673835, 0.725239234039872, 0.021735611873127, 0.024958280083084]], [[0.139531639609342, 0.273956126790911, 0.546096559881092, 0.025127787951188, 0.0, 0.015287885767467], [0.122078854757658, 0.267961916091569, 0.576284498519379, 0.029422595891978, 0.0, 0.004252134739417], [0.097390167870804, 0.25635633790057, 0.58541179994189, 0.047815080042444, 0.0, 0.013026614244293], [0.251803019839424, 0.230678399086725, 0.400565865245506, 0.093116200381674, 0.0, 0.02383651544667], [0.161420752499595, 0.323336497675906, 0.437335279929317, 0.077594071048796, 0.0, 0.000313398846385], [0.174801597188909, 0.30622526930151, 0.504704128162741, 0.003941019906779, 0.0, 0.010327985440061], [0.204027627641719, 0.269434522168031, 0.495702492359916, 0.021523418089307, 0.0, 0.009311939741026], [0.191907314531366, 0.309659069392789, 0.472196023015489, 0.022887532675112, 0.0, 0.003350060385244]], [[0.200237968443788, 0.284091203092568, 0.440864423123441, 0.04479941004834, 0.0, 0.030006995291863], [0.194599347684821, 0.28033094219893, 0.44622732607904, 0.046006029734961, 0.0, 0.032836354302248], [0.236912389245002, 0.255248141338545, 0.418991906361255, 0.047307390742442, 0.0, 0.041540172312756], [0.283979173571842, 0.217225037609173, 0.339335182977434, 0.154781090526266, 0.0, 0.004679515315285], [0.225995815765212, 0.292487208493076, 0.385264004941366, 0.056006391831748, 0.0, 0.040246578968598], [0.21330685569842, 0.318163267744299, 0.40269624640273, 0.037382698621799, 0.0, 0.028450931532752], [0.258682264275448, 0.263116775588146, 0.426259238796045, 0.018338028419956, 0.0, 0.033603692920405], [0.298248186000252, 0.271163019929013, 0.360019171295857, 0.044799367325118, 0.0, 0.02577025544976]], [[0.0, 0.0, 0.0, 1.0, 0.0, 0.0], [0.0, 0.0, 0.0, 1.0, 0.0, 0.0], [0.0, 0.0, 0.0, 1.0, 0.0, 0.0], [0.0, 0.0, 0.0, 1.0, 0.0, 0.0], [0.0, 0.0, 0.0, 1.0, 0.0, 0.0], [0.0, 0.0, 0.0, 1.0, 0.0, 0.0], [0.0, 0.0, 0.0, 1.0, 0.0, 0.0], [0.0, 0.0, 0.0, 1.0, 0.0, 0.0]], [[0.070393995482364, 0.103204984412325, 0.098513145828431, 0.71007854141478, 0.0, 0.0178093328621], [0.061363371659379, 0.097745299439682, 0.087703356977807, 0.733194970860246, 0.0, 0.019993001062887], [0.069633843549302, 0.0672039348904, 0.071905688490653, 0.770539824374076, 0.0, 0.020716708695569], [0.072931867610231, 0.057885756878732, 0.06191832860338, 0.796182197644726, 0.0, 0.011081849262931], [0.064187207106888, 0.076264154186203, 0.07088965890218, 0.759334534510385, 0.0, 0.029324445294344], [0.079416589303347, 0.094005134166991, 0.06026438925047, 0.731738982145996, 0.0, 0.034574905133197], [0.065980846629551, 0.057814924416004, 0.072442197472629, 0.759638794327042, 0.0, 0.044123237154774], [0.070606765706793, 0.070502848265847, 0.068268499494891, 0.765463495276574, 0.0, 0.025158391255895]], [[0.265674019666394, 0.0, 0.0, 0.734325980333606, 0.0, 0.0], [0.047747738192728, 0.0, 0.0, 0.952252261807272, 0.0, 0.0], [0.070501238321762, 0.0, 0.0, 0.929498761678238, 0.0, 0.0], [0.303101944780115, 0.0, 0.0, 0.696898055219885, 0.0, 0.0], [0.179186737655175, 0.0, 0.0, 0.820813262344825, 0.0, 0.0], [0.046641771354725, 0.0, 0.0, 0.953358228645274, 0.0, 0.0], [0.251112207189739, 0.0, 0.0, 0.748887792810261, 0.0, 0.0], [0.336371090082435, 0.0, 0.0, 0.663628909917565, 0.0, 0.0]], [[0.140913410502642, 0.02679918082085, 0.099032571565412, 0.653690366933496, 0.032443815877684, 0.047120654299916], [0.181052407051285, 0.016277572476003, 0.088440791226589, 0.640798378565533, 0.037193084332935, 0.036237766347655], [0.161174890801848, 0.025507282251357, 0.06505288730683, 0.659955325013289, 0.038756793634349, 0.049552820992328], [0.165849699173859, 0.107845357667399, 0.12520684060904, 0.564990651040303, 0.022807547159682, 0.013299904349717], [0.138759320856094, 0.015564505368918, 0.077459176282112, 0.71655129487872, 0.035745755872587, 0.015919946741569], [0.217250326807997, 0.036020845670644, 0.071625558442491, 0.646848685037601, 0.002931440424154, 0.025323143617114], [0.166037114717644, 0.013926547742109, 0.083487230495711, 0.678899699655224, 0.010460378838819, 0.047189028550493], [0.127054731503152, 0.045208487987809, 0.098289432651838, 0.681817629029836, 0.011663733544317, 0.035965985283047]], [[0.124755599450147, 0.029850108074865, 0.096392720866774, 0.689015906927366, 0.026029069796057, 0.033956594884791], [0.093744542878135, 0.072787347942691, 0.098829271066217, 0.678697846226146, 0.017525856723281, 0.03841513516353], [0.151429654840115, 0.062688228195731, 0.089970633695376, 0.636054373075857, 0.027375369817066, 0.032481740375856], [0.259510364868188, 0.108028761161983, 0.075216888416895, 0.508438638438326, 0.024197566166293, 0.024607780948314], [0.13496678322658, 0.019404272474915, 0.112543917547399, 0.678918627085741, 0.013318583413273, 0.040847816252093], [0.173245672067468, 0.060444457102687, 0.063964174075019, 0.642408045910483, 0.016738176517503, 0.04319947432684], [0.262552738288188, 0.034457636949233, 0.07255543646357, 0.598718277171337, 0.010312460455685, 0.021403450671987], [0.132952956789068, 0.033435693408405, 0.059693583227391, 0.71637286036987, 0.016480500275463, 0.041064405929803]], [[0.025475826888104, 0.070798419488579, 0.135045854009383, 0.572273224977409, 0.093925308783096, 0.102481365853428], [0.038206389032349, 0.046756884123354, 0.097749089342713, 0.52864774818739, 0.185738534502597, 0.102901354811597], [0.031985048802209, 0.048226198247592, 0.095749196772167, 0.634418890565414, 0.069735290886759, 0.119885374725858], [0.022932736294698, 0.109057310347897, 0.013827845746006, 0.776167841585355, 0.046688418008141, 0.031325848017903], [0.021428605866703, 0.068539198077076, 0.128157779564413, 0.563891082189847, 0.085929847350479, 0.132053486951482], [0.016773521953877, 0.074482284054556, 0.127381600139103, 0.57272812431478, 0.084607114625035, 0.124027354912648], [0.016633363918101, 0.082616120621201, 0.139419808654903, 0.585509769406087, 0.062992499940406, 0.112828437459302], [0.02956469673576, 0.036567679474992, 0.043190027601236, 0.652016169954362, 0.1177047925736, 0.120956633660049]], [[0.0, 0.0, 0.0, 0.50031615627104, 0.448870551666747, 0.050813292062212], [0.0, 0.0, 0.0, 0.770183497022534, 0.134775747427304, 0.095040755550162], [0.0, 0.0, 0.0, 0.645728128300309, 0.216915296513989, 0.137356575185702], [0.0, 0.0, 0.0, 0.106146374473007, 0.623464733368, 0.270388892158993], [0.0, 0.0, 0.0, 0.445386503121557, 0.367779908758432, 0.186833588120011], [0.0, 0.0, 0.0, 0.3749815797669, 0.461275688664877, 0.163742731568224], [0.0, 0.0, 0.0, 0.420391742358003, 0.544396937541714, 0.035211320100283], [0.0, 0.0, 0.0, 0.247374130536458, 0.696459053849488, 0.056166815614054]], [[0.180047905184427, 0.050942600196649, 0.048066353496849, 0.638202484152476, 0.033237174168577, 0.049503482801022], [0.046088478978426, 0.054766074544163, 0.085830471062843, 0.745802798943455, 0.031408974204652, 0.036103202266462], [0.066171487257229, 0.021636723359774, 0.045030475616302, 0.799521694463002, 0.02697201893615, 0.040667600367543], [0.142774616521298, 0.043270803919527, 0.080518975422098, 0.632760687328115, 0.053423240729319, 0.047251676079643], [0.126652133693743, 0.053767083490816, 0.071320289893627, 0.702342565382005, 0.019382312881093, 0.026535614658716], [0.127136929612859, 0.010831612460692, 0.064284030991696, 0.716117936486596, 0.036489378469232, 0.045140111978926], [0.071293502130936, 0.021025722727627, 0.076650915426648, 0.757227857442511, 0.043266790055505, 0.030535212216773], [0.041742263686267, 0.045097704461624, 0.090376295346254, 0.760421601292025, 0.033856582402514, 0.028505552811316]], [[0.0, 0.0, 0.0, 1.0, 0.0, 0.0], [0.0, 0.0, 0.0, 1.0, 0.0, 0.0], [0.0, 0.0, 0.0, 1.0, 0.0, 0.0], [0.0, 0.0, 0.0, 1.0, 0.0, 0.0], [0.0, 0.0, 0.0, 1.0, 0.0, 0.0], [0.0, 0.0, 0.0, 1.0, 0.0, 0.0], [0.0, 0.0, 0.0, 1.0, 0.0, 0.0], [0.0, 0.0, 0.0, 1.0, 0.0, 0.0]], [[0.0, 0.0, 0.0, 0.830178367221127, 0.050971885240428, 0.118849747538445], [0.0, 0.0, 0.0, 0.826881004460764, 0.051762370654959, 0.121356624884278], [0.0, 0.0, 0.0, 0.8301800908431, 0.060966521704718, 0.108853387452182], [0.0, 0.0, 0.0, 0.714576315978277, 0.1825096716166, 0.102914012405123], [0.0, 0.0, 0.0, 0.75697861434435, 0.115067962658454, 0.127953422997196], [0.0, 0.0, 0.0, 0.804261605748553, 0.124180177552515, 0.071558216698932], [0.0, 0.0, 0.0, 0.827076748670501, 0.06791878522578, 0.105004466103719], [0.0, 0.0, 0.0, 0.817458603769562, 0.098929724478307, 0.083611671752131]], [[0.049556294841974, 0.052238753635765, 0.054399422123671, 0.789982881467887, 0.018997170383416, 0.034825477547288], [0.042264550915747, 0.04178105061742, 0.072767132517104, 0.792830275757443, 0.021564387817261, 0.028792602375025], [0.029558872590267, 0.040475752556206, 0.064006952227077, 0.826598341793532, 0.019683237905397, 0.019676842927522], [0.043332755913579, 0.065270854801488, 0.053372097261589, 0.756752962779818, 0.05625699191784, 0.025014337325686], [0.040761077890949, 0.047407641865531, 0.060969143237379, 0.805393839974686, 0.020650941865796, 0.024817355165659], [0.042518075136039, 0.056869644078671, 0.04888321304364, 0.797787849088119, 0.023232899971838, 0.030708318681693], [0.037753905596683, 0.04211591812843, 0.055918019224296, 0.815445632370721, 0.02606817847097, 0.0226983462089], [0.043643908170059, 0.046886214911839, 0.069556006606257, 0.789840749446145, 0.028810346585918, 0.021262774279782]], [[0.09266693942056, 0.023373644205574, 0.17018950321799, 0.497234954657439, 0.052054028299065, 0.164480930199372], [0.09398572592897, 0.037529079227992, 0.178080018713869, 0.539030194372935, 0.042250447276203, 0.109124534480031], [0.11467484538927, 0.04699018433427, 0.161406202823759, 0.495402793005782, 0.064073779694386, 0.117452194752533], [0.102549496933838, 0.048479049379888, 0.278276147790686, 0.479331484246164, 0.057049692068686, 0.03431412958074], [0.113655057347992, 0.044464485324097, 0.176237691372852, 0.487226249701138, 0.037825368214751, 0.140591148039171], [0.068830418925866, 0.052260081361238, 0.129848617691833, 0.568347366554565, 0.062897021547496, 0.117816493919002], [0.147430876062421, 0.070893111965524, 0.276832584681476, 0.224196975521061, 0.127194890333925, 0.153451561435594], [0.138255510791875, 0.032940069558441, 0.221733568295499, 0.409736491617693, 0.102697605680606, 0.094636754055886]], [[0.0, 0.0, 0.141751472349015, 0.531958688051184, 0.14667041571437, 0.179619423885431], [0.0, 0.0, 0.10605906560995, 0.434210063592969, 0.117189357124673, 0.342541513672408], [0.0, 0.0, 0.188938476815722, 0.454583135429517, 0.167898313945408, 0.188580073809353], [0.0, 0.0, 0.164350436377952, 0.629706878735711, 0.11438364833579, 0.091559036550547], [0.0, 0.0, 0.240276042630737, 0.329586508568153, 0.103463072316469, 0.326674376484642], [0.0, 0.0, 0.203667973779602, 0.363147135053821, 0.166942366640332, 0.266242524526245], [0.0, 0.0, 0.287990893254744, 0.35720816111303, 0.13445665855122, 0.220344287081006], [0.0, 0.0, 0.247846780744951, 0.414953164598949, 0.158157492137659, 0.179042562518441]], [[0.10151384017556, 0.043128546015948, 0.074948222838586, 0.691306549875575, 0.017622251233795, 0.071480589860537], [0.103901476002329, 0.042534987316292, 0.065380838242195, 0.73335733149819, 0.020444632978791, 0.034380733962204], [0.120218054857956, 0.037843118420596, 0.066552700034429, 0.714337768897311, 0.021728597203901, 0.039319760585807], [0.13610214588559, 0.104353546620227, 0.097254628273617, 0.579966300544381, 0.058804600568394, 0.023518778107792], [0.116101960936102, 0.056086169850319, 0.088709121934852, 0.658862286696217, 0.023644818279174, 0.056595642303334], [0.115660127265172, 0.077114033954645, 0.063491662273288, 0.666942841585523, 0.017244209315065, 0.059547125606308], [0.098388961424192, 0.05622380855521, 0.074201912617602, 0.717839399356333, 0.023697545104548, 0.029648372942115], [0.111560992950684, 0.027607012316329, 0.056581294155785, 0.706976049080097, 0.023446703248549, 0.073827948248556]], [[0.0, 0.0, 1.0, 0.0, 0.0, 0.0], [0.0, 0.0, 1.0, 0.0, 0.0, 0.0], [0.0, 0.0, 1.0, 0.0, 0.0, 0.0], [0.0, 0.0, 1.0, 0.0, 0.0, 0.0], [0.0, 0.0, 1.0, 0.0, 0.0, 0.0], [0.0, 0.0, 1.0, 0.0, 0.0, 0.0], [0.0, 0.0, 1.0, 0.0, 0.0, 0.0], [0.0, 0.0, 1.0, 0.0, 0.0, 0.0]], [[0.744635059860755, 0.098858596833995, 0.046957170205525, 0.109549173099725, 0.0, 0.0], [0.758161652040905, 0.062544282297777, 0.082706329422612, 0.096587736238705, 0.0, 0.0], [0.700502737183435, 0.069541293052487, 0.141090126147725, 0.088865843616353, 0.0, 0.0], [0.49538241139423, 0.176952663378496, 0.078412989914342, 0.249251935312933, 0.0, 0.0], [0.738558416175143, 0.117090868961875, 0.086544517548675, 0.057806197314308, 0.0, 0.0], [0.629299771707909, 0.181523382756908, 0.136601695412308, 0.052575150122875, 0.0, 0.0], [0.878824347500257, 0.012402941943976, 0.070347563411936, 0.038425147143831, 0.0, 0.0], [0.796254531314641, 0.068829479607626, 0.072528355730282, 0.062387633347452, 0.0, 0.0]], [[0.776857828471066, 0.158739109511199, 0.064403062017735, 0.0, 0.0, 0.0], [0.939690857008236, 0.036573744906563, 0.023735398085201, 0.0, 0.0, 0.0], [0.847449562390519, 0.125909762347816, 0.026640675261665, 0.0, 0.0, 0.0], [0.756273692207736, 0.117068056674345, 0.126658251117919, 0.0, 0.0, 0.0], [0.862714278463433, 0.046310226994182, 0.090975494542386, 0.0, 0.0, 0.0], [0.661410836887485, 0.223937836074848, 0.114651327037668, 0.0, 0.0, 0.0], [0.821947889459886, 0.090864624761573, 0.087187485778541, 0.0, 0.0, 0.0], [0.865638331128266, 0.084433045853999, 0.049928623017735, 0.0, 0.0, 0.0]], [[0.972369100032975, 0.0, 0.027630899967025, 0.0, 0.0, 0.0], [0.978893656518654, 0.0, 0.021106343481347, 0.0, 0.0, 0.0], [0.981002219548372, 0.0, 0.018997780451628, 0.0, 0.0, 0.0], [0.828089809055928, 0.0, 0.171910190944072, 0.0, 0.0, 0.0], [0.996411643172538, 0.0, 0.003588356827463, 0.0, 0.0, 0.0], [0.892876546621202, 0.0, 0.107123453378798, 0.0, 0.0, 0.0], [0.961323808709672, 0.0, 0.038676191290329, 0.0, 0.0, 0.0], [0.957004726705532, 0.0, 0.042995273294468, 0.0, 0.0, 0.0]], [[0.83189208055847, 0.098164466127539, 0.069943453313991, 0.0, 0.0, 0.0], [0.840279153874637, 0.108958215722355, 0.050762630403008, 0.0, 0.0, 0.0], [0.866884712344767, 0.089836074328032, 0.043279213327201, 0.0, 0.0, 0.0], [0.709139284433226, 0.130695343420931, 0.160165372145844, 0.0, 0.0, 0.0], [0.93379251266338, 0.045155237871647, 0.021052249464973, 0.0, 0.0, 0.0], [0.835049931504742, 0.096021968378918, 0.06892810011634, 0.0, 0.0, 0.0], [0.915722577860096, 0.035587536278182, 0.048689885861722, 0.0, 0.0, 0.0], [0.760696620977767, 0.193588571629184, 0.045714807393049, 0.0, 0.0, 0.0]], [[1.0, 0.0, 0.0, 0.0, 0.0, 0.0], [1.0, 0.0, 0.0, 0.0, 0.0, 0.0], [1.0, 0.0, 0.0, 0.0, 0.0, 0.0], [1.0, 0.0, 0.0, 0.0, 0.0, 0.0], [1.0, 0.0, 0.0, 0.0, 0.0, 0.0], [1.0, 0.0, 0.0, 0.0, 0.0, 0.0], [1.0, 0.0, 0.0, 0.0, 0.0, 0.0], [1.0, 0.0, 0.0, 0.0, 0.0, 0.0]], [[0.448724862745396, 0.177675596456018, 0.0, 0.142792840166637, 0.118849297225743, 0.111957403406205], [0.214806352350245, 0.323079387173695, 0.0, 0.275311920624666, 0.067209280200563, 0.119593059650832], [0.472588518164278, 0.230982697910597, 0.0, 0.216274623708661, 0.037540374785725, 0.042613785430738], [0.324972971250262, 0.250645011484999, 0.0, 0.347973965358802, 0.049502324972633, 0.026905726933304], [0.383481286240028, 0.332031216716196, 0.0, 0.192665548139074, 0.047497771981116, 0.044324176923586], [0.340151388774352, 0.360962361011468, 0.0, 0.193458956112802, 0.052168735480511, 0.053258558620866], [0.577080705010722, 0.114316971704288, 0.0, 0.195487801343888, 0.061498495614295, 0.051616026326806], [0.340586598032814, 0.065249738121184, 0.0, 0.439249637790093, 0.111851784734194, 0.043062241321715]], [[1.0, 0.0, 0.0, 0.0, 0.0, 0.0], [1.0, 0.0, 0.0, 0.0, 0.0, 0.0], [1.0, 0.0, 0.0, 0.0, 0.0, 0.0], [1.0, 0.0, 0.0, 0.0, 0.0, 0.0], [1.0, 0.0, 0.0, 0.0, 0.0, 0.0], [1.0, 0.0, 0.0, 0.0, 0.0, 0.0], [1.0, 0.0, 0.0, 0.0, 0.0, 0.0], [1.0, 0.0, 0.0, 0.0, 0.0, 0.0]], [[0.961260971755858, 0.0, 0.038739028244142, 0.0, 0.0, 0.0], [0.955877479532996, 0.0, 0.044122520467004, 0.0, 0.0, 0.0], [0.938928746242965, 0.0, 0.061071253757035, 0.0, 0.0, 0.0], [0.740381561857957, 0.0, 0.259618438142043, 0.0, 0.0, 0.0], [0.971459288855978, 0.0, 0.028540711144021, 0.0, 0.0, 0.0], [0.895485898912188, 0.0, 0.104514101087812, 0.0, 0.0, 0.0], [0.965793302991734, 0.0, 0.034206697008266, 0.0, 0.0, 0.0], [0.937754083925614, 0.0, 0.062245916074386, 0.0, 0.0, 0.0]], [[0.977551493057264, 0.0, 0.0, 0.022448506942736, 0.0, 0.0], [0.958419713805233, 0.0, 0.0, 0.041580286194767, 0.0, 0.0], [0.948243782255082, 0.0, 0.0, 0.051756217744918, 0.0, 0.0], [0.719910739034374, 0.0, 0.0, 0.280089260965626, 0.0, 0.0], [0.985919046818509, 0.0, 0.0, 0.014080953181491, 0.0, 0.0], [0.952213584755481, 0.0, 0.0, 0.047786415244519, 0.0, 0.0], [0.963439289338808, 0.0, 0.0, 0.036560710661192, 0.0, 0.0], [0.977419472001622, 0.0, 0.0, 0.022580527998378, 0.0, 0.0]], [[0.0, 0.08703672018146, 0.052826380793895, 0.697148634963374, 0.11941823056738, 0.043570033493891], [0.0, 0.074305651953694, 0.039388622162001, 0.655828735952819, 0.110527493863131, 0.119949496068355], [0.0, 0.08953687683431, 0.062002892314542, 0.683470188100298, 0.080233675357873, 0.084756367392977], [0.0, 0.249765598657006, 0.0368045702727, 0.540328444499578, 0.102135565842004, 0.070965820728712], [0.0, 0.140622684919962, 0.071835073888666, 0.631989598988494, 0.058899583416484, 0.096653058786393], [0.0, 0.129854100671677, 0.096248378021478, 0.64774147978059, 0.107650939002866, 0.01850510252339], [0.0, 0.192735928631835, 0.082385719116461, 0.538303958670602, 0.091988009470848, 0.094586384110255], [0.0, 0.141446145695372, 0.075466734011537, 0.597750261003107, 0.087036130010081, 0.098300729279903]], [[0.814969216599555, 0.168282162921259, 0.016748620479186, 0.0, 0.0, 0.0], [0.852130298697779, 0.111760198548407, 0.036109502753815, 0.0, 0.0, 0.0], [0.830818353832345, 0.118671441332043, 0.050510204835611, 0.0, 0.0, 0.0], [0.650428704556981, 0.196880456422811, 0.152690839020207, 0.0, 0.0, 0.0], [0.861594557283272, 0.104630949288103, 0.033774493428625, 0.0, 0.0, 0.0], [0.623995414775121, 0.313416051304973, 0.062588533919906, 0.0, 0.0, 0.0], [0.834215098051275, 0.127533225497893, 0.038251676450832, 0.0, 0.0, 0.0], [0.838447202161207, 0.120366783401971, 0.041186014436822, 0.0, 0.0, 0.0]], [[0.423958019894231, 0.045346855462858, 0.150626696135656, 0.165266417652989, 0.181896241988298, 0.032905768865969], [0.317038001607928, 0.050549463962777, 0.164742625780886, 0.201968151130763, 0.147707769922214, 0.117993987595431], [0.324863971153378, 0.016279637735061, 0.251586683326623, 0.193111022191824, 0.141564506264044, 0.07259417932907], [0.279093884887132, 0.207514639044467, 0.134044286240549, 0.275901275139492, 0.077871949240432, 0.025573965447928], [0.368778308669626, 0.014947466987885, 0.177199724363188, 0.207289622049805, 0.126919074812849, 0.104865803116647], [0.268278568711731, 0.070878113485707, 0.18778339550922, 0.239023016899443, 0.154500239044889, 0.079536666349009], [0.3930703719337, 0.015321558004707, 0.140967624591442, 0.1861480874222, 0.153916009777006, 0.110576348270946], [0.429147911912013, 0.017097226885167, 0.131989326497309, 0.215932459439451, 0.151608226521868, 0.054224848744192]], [[0.0, 0.145545390628701, 0.0, 0.030499859682331, 0.321585948570751, 0.502368801118217], [0.0, 0.198364063365425, 0.0, 0.007137408785441, 0.306816700589162, 0.487681827259972], [0.0, 0.16151340286681, 0.0, 0.042481980739168, 0.24452854860528, 0.551476067788742], [0.0, 0.224136168888472, 0.0, 0.014708381584319, 0.329606381679957, 0.431549067847253], [0.0, 0.185763103162126, 0.0, 0.026899283265971, 0.33156907563591, 0.455768537935993], [0.0, 0.125769205401345, 0.0, 0.026941882073355, 0.319544111404537, 0.527744801120763], [0.0, 0.160154565028688, 0.0, 0.019519181750757, 0.22510384054383, 0.595222412676725], [0.0, 0.161966805538391, 0.0, 0.040499798878266, 0.255116623523237, 0.542416772060106]], [[0.126109079684596, 0.520616317919836, 0.019509140862666, 0.124028113293312, 0.197012116703781, 0.012725231535808], [0.100836263361208, 0.508264885615464, 0.01590085429079, 0.133101105422379, 0.228508229437652, 0.013388661872506], [0.108787520943573, 0.4553576823317, 0.02294152855529, 0.146513556960964, 0.245978463026993, 0.02042124818148], [0.081499743892421, 0.365466031701664, 0.031815313239058, 0.147042485771965, 0.288613501381113, 0.08556292401378], [0.140387325080307, 0.488177839783495, 0.016681347031056, 0.126795557343593, 0.218153449668754, 0.009804481092795], [0.115709510054008, 0.476930859054054, 0.028038133610202, 0.129079579494503, 0.235967044217442, 0.014274873569791], [0.117698027531888, 0.47884218717327, 0.017354609315018, 0.131172044369359, 0.234856903719472, 0.020076227890994], [0.082863232740699, 0.51696335563216, 0.021094670243827, 0.139734365256863, 0.222639440823443, 0.016704935303008]], [[0.313235572344306, 0.421090039543662, 0.014872681096624, 0.0, 0.073313413794184, 0.177488293221224], [0.341226676589794, 0.555021619350319, 0.011091511661203, 0.0, 0.049791442899934, 0.04286874949875], [0.279249005746231, 0.535151311381175, 0.074506649052256, 0.0, 0.069407937497022, 0.041685096323316], [0.293123546179434, 0.503085292016727, 0.092337958559341, 0.0, 0.107268216677502, 0.004184986566995], [0.290318788619263, 0.573567676163655, 0.070921308638339, 0.0, 0.053402577171434, 0.011789649407309], [0.288261074234768, 0.522311979660646, 0.108559977247519, 0.0, 0.070379999234233, 0.010486969622834], [0.30355781918653, 0.541589644972731, 0.104281590730719, 0.0, 0.040928013641206, 0.009642931468814], [0.347031600638894, 0.476826854782326, 0.124478302386988, 0.0, 0.040119899589631, 0.011543342602162]], [[0.0, 0.771506125799708, 0.0, 0.016364091472752, 0.151798315563703, 0.060331467163838], [0.0, 0.887821933353457, 0.0, 0.012580257001803, 0.052091021385376, 0.047506788259364], [0.0, 0.856966962686522, 0.0, 0.062817660421861, 0.068026975709591, 0.012188401182027], [0.0, 0.719965695904295, 0.0, 0.044340015152062, 0.171606283392429, 0.064088005551214], [0.0, 0.835481818892862, 0.0, 0.040174763711871, 0.070298512313492, 0.054044905081775], [0.0, 0.728743846824397, 0.0, 0.066822549709364, 0.131192223596756, 0.073241379869483], [0.0, 0.807747046339731, 0.0, 0.04927311310715, 0.084498147628945, 0.058481692924174], [0.0, 0.782886656084267, 0.0, 0.079183222336298, 0.095652005582513, 0.042278115996922]], [[0.038740484027034, 0.38957528225903, 0.0, 0.058361405158278, 0.482091824555432, 0.031231004000225], [0.033205492558133, 0.447012533952509, 0.0, 0.035475323225298, 0.430436253565843, 0.053870396698217], [0.04619431250727, 0.409759055194406, 0.0, 0.029033584251728, 0.458603702212998, 0.056409345833597], [0.095225005732228, 0.319645571156897, 0.0, 0.062359519412741, 0.405434574803657, 0.117335328894478], [0.036409753837366, 0.400459160597042, 0.0, 0.033594722117467, 0.477512523987906, 0.05202383946022], [0.074238303150681, 0.322784103541296, 0.0, 0.068229552093209, 0.457136191138694, 0.07761185007612], [0.071301792686111, 0.375594535848675, 0.0, 0.056117793308037, 0.438545898753016, 0.058439979404161], [0.04495472324132, 0.398579281043792, 0.0, 0.072564116589146, 0.441644947816834, 0.042256931308908]], [[0.0, 0.122958729739356, 0.0, 0.0, 0.69350258783632, 0.183538682424324], [0.0, 0.141321561336363, 0.0, 0.0, 0.719390757087244, 0.139287681576393], [0.0, 0.141432861565996, 0.0, 0.0, 0.653593074008778, 0.204974064425226], [0.0, 0.324398484940433, 0.0, 0.0, 0.402335910547773, 0.273265604511794], [0.0, 0.160259424077752, 0.0, 0.0, 0.687972151558406, 0.151768424363841], [0.0, 0.133819023271422, 0.0, 0.0, 0.59502247783047, 0.271158498898108], [0.0, 0.169894513680817, 0.0, 0.0, 0.648538681393202, 0.181566804925981], [0.0, 0.165648781283358, 0.0, 0.0, 0.641212201812387, 0.193139016904255]], [[0.630911532980781, 0.261575225059169, 0.065891769401864, 0.041621472558186, 0.0, 0.0], [0.615597934607282, 0.283301407882267, 0.022110670975527, 0.078989986534924, 0.0, 0.0], [0.668212607753976, 0.246390618174897, 0.026744801544017, 0.05865197252711, 0.0, 0.0], [0.379625962494867, 0.218534927993701, 0.15384821137952, 0.247990898131912, 0.0, 0.0], [0.644330250080406, 0.289200879180776, 0.04141159392989, 0.025057276808927, 0.0, 0.0], [0.463950837891231, 0.348136290019838, 0.167209950071927, 0.020702922017003, 0.0, 0.0], [0.644996202069379, 0.300703895075712, 0.027026594212204, 0.027273308642706, 0.0, 0.0], [0.676504857306989, 0.219337082364395, 0.047140772412707, 0.057017287915908, 0.0, 0.0]], [[0.548668054485571, 0.159568923407209, 0.156679625944698, 0.108940230071511, 0.022839499149926, 0.003303666941086], [0.602054931577599, 0.126107422638817, 0.145563735000902, 0.106007913395062, 0.01375001030221, 0.006515987085409], [0.507268989936335, 0.193014439363391, 0.142852020231571, 0.137458744664929, 0.00780582840778, 0.011599977395994], [0.146501578013415, 0.078522683054405, 0.140357444365941, 0.620968585238912, 0.007559678781809, 0.006090030545518], [0.668329133900942, 0.14820028640482, 0.115622712688366, 0.042755211426867, 0.020979582099833, 0.004113073479173], [0.528412188635277, 0.193889076375506, 0.15461547215132, 0.101753601946056, 0.017205891792424, 0.004123769099417], [0.53355657505598, 0.162305201281199, 0.159273418648069, 0.125648476949235, 0.015988288697225, 0.003228039368291], [0.565151453642746, 0.149291136447529, 0.160518131070689, 0.099698127510367, 0.014394490638243, 0.010946660690426]], [[0.0, 0.251852398068162, 0.0, 0.07765503358592, 0.610867826577845, 0.059624741768073], [0.0, 0.277804112129631, 0.0, 0.090205861993702, 0.571666553365186, 0.060323472511481], [0.0, 0.31689998037371, 0.0, 0.056985822870046, 0.545744641676835, 0.080369555079409], [0.0, 0.366008162665662, 0.0, 0.181642561115268, 0.372128380852087, 0.080220895366984], [0.0, 0.231589842648583, 0.0, 0.075224261284735, 0.649006536840522, 0.04417935922616], [0.0, 0.18970577859538, 0.0, 0.074374497190834, 0.65247934179208, 0.083440382421706], [0.0, 0.283177017549368, 0.0, 0.07116997636841, 0.534739916148169, 0.110913089934053], [0.0, 0.286114229305673, 0.0, 0.081003489808866, 0.504191937706555, 0.128690343178907]], [[0.0, 0.727430991934695, 0.272569008065305, 0.0, 0.0, 0.0], [0.0, 0.774647291568581, 0.225352708431419, 0.0, 0.0, 0.0], [0.0, 0.792247478981533, 0.207752521018467, 0.0, 0.0, 0.0], [0.0, 0.592172753730084, 0.407827246269916, 0.0, 0.0, 0.0], [0.0, 0.802067263763505, 0.197932736236495, 0.0, 0.0, 0.0], [0.0, 0.742515462282023, 0.257484537717977, 0.0, 0.0, 0.0], [0.0, 0.760802088052489, 0.239197911947511, 0.0, 0.0, 0.0], [0.0, 0.811990232675342, 0.188009767324658, 0.0, 0.0, 0.0]], [[0.105536169016465, 0.783864369616888, 0.0, 0.0, 0.110599461366648, 0.0], [0.113129769422084, 0.794256656466468, 0.0, 0.0, 0.092613574111449, 0.0], [0.122793733886504, 0.774817705956848, 0.0, 0.0, 0.102388560156648, 0.0], [0.139543289759032, 0.676074297545071, 0.0, 0.0, 0.184382412695896, 0.0], [0.165707479669637, 0.804770010235725, 0.0, 0.0, 0.029522510094637, 0.0], [0.227471965289772, 0.718853922384939, 0.0, 0.0, 0.053674112325288, 0.0], [0.17971732216902, 0.789190112229025, 0.0, 0.0, 0.031092565601955, 0.0], [0.142152893437427, 0.820655573467405, 0.0, 0.0, 0.037191533095167, 0.0]], [[0.0, 1.0, 0.0, 0.0, 0.0, 0.0], [0.0, 1.0, 0.0, 0.0, 0.0, 0.0], [0.0, 1.0, 0.0, 0.0, 0.0, 0.0], [0.0, 1.0, 0.0, 0.0, 0.0, 0.0], [0.0, 1.0, 0.0, 0.0, 0.0, 0.0], [0.0, 1.0, 0.0, 0.0, 0.0, 0.0], [0.0, 1.0, 0.0, 0.0, 0.0, 0.0], [0.0, 1.0, 0.0, 0.0, 0.0, 0.0]], [[0.0, 1.0, 0.0, 0.0, 0.0, 0.0], [0.0, 1.0, 0.0, 0.0, 0.0, 0.0], [0.0, 1.0, 0.0, 0.0, 0.0, 0.0], [0.0, 1.0, 0.0, 0.0, 0.0, 0.0], [0.0, 1.0, 0.0, 0.0, 0.0, 0.0], [0.0, 1.0, 0.0, 0.0, 0.0, 0.0], [0.0, 1.0, 0.0, 0.0, 0.0, 0.0], [0.0, 1.0, 0.0, 0.0, 0.0, 0.0]], [[0.0, 1.0, 0.0, 0.0, 0.0, 0.0], [0.0, 1.0, 0.0, 0.0, 0.0, 0.0], [0.0, 1.0, 0.0, 0.0, 0.0, 0.0], [0.0, 1.0, 0.0, 0.0, 0.0, 0.0], [0.0, 1.0, 0.0, 0.0, 0.0, 0.0], [0.0, 1.0, 0.0, 0.0, 0.0, 0.0], [0.0, 1.0, 0.0, 0.0, 0.0, 0.0], [0.0, 1.0, 0.0, 0.0, 0.0, 0.0]], [[0.0, 0.919612459445642, 0.0, 0.0, 0.024676311744169, 0.055711228810189], [0.0, 0.959721959763881, 0.0, 0.0, 0.021324561851643, 0.018953478384475], [0.0, 0.905525955258929, 0.0, 0.0, 0.078755184980642, 0.015718859760429], [0.0, 0.784352340557012, 0.0, 0.0, 0.143672040957869, 0.071975618485119], [0.0, 0.955731589445365, 0.0, 0.0, 0.030579812675614, 0.013688597879021], [0.0, 0.891690661761156, 0.0, 0.0, 0.062103768012808, 0.046205570226035], [0.0, 0.921311071895638, 0.0, 0.0, 0.042072875855845, 0.036616052248518], [0.0, 0.932029606892612, 0.0, 0.0, 0.047832861139118, 0.02013753196827]], [[0.0, 0.45145591364801, 0.157348111128895, 0.0, 0.160009639464117, 0.231186335758978], [0.0, 0.602651999129372, 0.153966638290155, 0.0, 0.162570110049845, 0.080811252530627], [0.0, 0.630658915000539, 0.162493591351195, 0.0, 0.118045871841072, 0.088801621807194], [0.0, 0.430986283202931, 0.316237383585587, 0.0, 0.136446696311743, 0.116329636899739], [0.0, 0.673651167995488, 0.045979021989704, 0.0, 0.170003573721972, 0.110366236292836], [0.0, 0.616393826972327, 0.062031714429155, 0.0, 0.223946022647746, 0.097628435950772], [0.0, 0.673481797579321, 0.053888258305974, 0.0, 0.196169698801162, 0.076460245313542], [0.0, 0.797015091822264, 0.068046015575755, 0.0, 0.058480873789185, 0.076458018812795]], [[0.094661348158804, 0.541758319826638, 0.089570768790484, 0.0, 0.060881466853044, 0.213128096371029], [0.171781419741201, 0.565989433617524, 0.132129257555721, 0.0, 0.079806754477949, 0.050293134607606], [0.175659272938321, 0.620035073851309, 0.084028212373405, 0.0, 0.077674815653502, 0.042602625183463], [0.017530375754831, 0.69904352942586, 0.086926696582577, 0.0, 0.100356105112504, 0.096143293124227], [0.117240324724001, 0.718565439813274, 0.074638206716224, 0.0, 0.071514612879129, 0.018041415867372], [0.183776483820902, 0.526197782996192, 0.181166441328147, 0.0, 0.091410836630967, 0.017448455223792], [0.122273349697612, 0.631028044198408, 0.167662880766377, 0.0, 0.065596342596971, 0.013439382740631], [0.12164984974826, 0.561022767001582, 0.274480954582104, 0.0, 0.028494553834862, 0.014351874833192]], [[0.082615506018692, 0.305240439741802, 0.162619462367139, 0.052442597881018, 0.227799302571351, 0.169282691419998], [0.086204413528701, 0.296088531257306, 0.154802202709575, 0.029190849474303, 0.295730153028158, 0.137983850001957], [0.174103084026517, 0.265185863197735, 0.178486054628081, 0.038880842041854, 0.223060148709832, 0.120284007395982], [0.095858374232633, 0.252162546112536, 0.104861060170106, 0.109378365395976, 0.269037734794118, 0.168701919294632], [0.094752690049384, 0.292589242476663, 0.122005556791468, 0.028019564494933, 0.300896596342189, 0.161736349845363], [0.173004417258327, 0.249514400901054, 0.138062289518481, 0.02796535760931, 0.264698093562594, 0.146755441150233], [0.168836712458461, 0.249837857555634, 0.185866067908699, 0.034437021741937, 0.244812730737379, 0.116209609597891], [0.174306962266733, 0.259987176398439, 0.163629357892157, 0.052850810281543, 0.238774561867064, 0.110451131294065]], [[0.976946082088505, 0.010411942189469, 0.0, 0.001733737392427, 0.0, 0.010908238329599], [0.534921083418174, 0.14198855612549, 0.0, 0.263841915382409, 0.0, 0.059248445073927], [0.40032948870909, 0.461061176794226, 0.0, 0.073448310986599, 0.0, 0.065161023510085], [0.794050238578947, 0.159650096815432, 0.0, 0.025035811215471, 0.0, 0.02126385339015], [0.820403904028238, 0.13952113650716, 0.0, 0.013175490501838, 0.0, 0.026899468962764], [0.661972554258019, 0.18895424148399, 0.0, 0.058144127901841, 0.0, 0.09092907635615], [0.875370354928015, 0.100588781787787, 0.0, 0.017486080571914, 0.0, 0.006554782712283], [0.047730580220341, 0.764649930580201, 0.0, 0.018756609870627, 0.0, 0.16886287932883]], [[0.0, 0.0, 0.0, 0.0, 0.740275449178108, 0.259724550821892], [0.0, 0.0, 0.0, 0.0, 0.830566946340627, 0.169433053659373], [0.0, 0.0, 0.0, 0.0, 0.969112217182769, 0.030887782817231], [0.0, 0.0, 0.0, 0.0, 0.769591816532301, 0.230408183467699], [0.0, 0.0, 0.0, 0.0, 0.900774707875178, 0.099225292124822], [0.0, 0.0, 0.0, 0.0, 0.970883563246919, 0.029116436753081], [0.0, 0.0, 0.0, 0.0, 0.956512505094106, 0.043487494905894], [0.0, 0.0, 0.0, 0.0, 0.912682605008541, 0.087317394991459]], [[0.084435740503432, 0.513203815549202, 0.0, 0.011762393752772, 0.218229711763581, 0.172368338431013], [0.082733144227479, 0.511736723034782, 0.0, 0.049596124875, 0.198220419364102, 0.157713588498637], [0.061678301579909, 0.43732265083361, 0.0, 0.117940314287819, 0.186126747472091, 0.196931985826571], [0.041574587542635, 0.454867700907068, 0.0, 0.030937617957903, 0.249694933098029, 0.222925160494365], [0.105370636802283, 0.539157486925833, 0.0, 0.038381714773846, 0.18754215339803, 0.129548008100007], [0.035458703632679, 0.153425002554923, 0.0, 0.687841846104337, 0.067333520265986, 0.055940927442074], [0.095789495821611, 0.244051078168435, 0.0, 0.50281205021211, 0.092216236629952, 0.065131139167893], [0.023702069242459, 0.201194807231801, 0.0, 0.625898123156877, 0.068859034147082, 0.080345966221781]], [[0.015227946263082, 0.011207911382552, 0.12122431815551, 0.533248158750437, 0.204158602548404, 0.114933062900015], [0.011549324094575, 0.01425990413218, 0.106847652964837, 0.565177188730409, 0.196140723942554, 0.106025206135444], [0.005945169187741, 0.009752110728089, 0.070321941494736, 0.619993790780654, 0.224061960026257, 0.069925027782524], [0.026484880237731, 0.006932632186447, 0.003597179397146, 0.759344748886338, 0.133861880815158, 0.069778678477181], [0.008034647565622, 0.009340202330786, 0.068577055837467, 0.553349824684885, 0.163406698256504, 0.197291571324735], [0.01288331259081, 0.000655287348158, 0.028938032187852, 0.557610777452865, 0.198354763701396, 0.20155782671892], [0.011530600273695, 0.014730468139661, 0.08221631214235, 0.61316133067801, 0.204447969635671, 0.073913319130614], [0.0108859478181, 0.00878502450503, 0.024904145584102, 0.636167513310224, 0.223374620889349, 0.095882747893195]], [[0.0, 0.051353486574113, 0.109588990107856, 0.57849170985674, 0.08787425113974, 0.17269156232155], [0.0, 0.118327027319113, 0.075728913760156, 0.484506929767336, 0.107258539224252, 0.214178589929142], [0.0, 0.07912776581892, 0.05712105094608, 0.659983807241382, 0.096209319030859, 0.107558056962759], [0.0, 0.086842137561757, 0.021323229204532, 0.451365541219134, 0.274165342934578, 0.166303749079999], [0.0, 0.08325089598131, 0.075871547262066, 0.592069720754562, 0.078742994592169, 0.170064841409893], [0.0, 0.035844092553715, 0.044474867539808, 0.639953430498413, 0.103218053096284, 0.176509556311781], [0.0, 0.074053116595481, 0.119767418334367, 0.532662271775828, 0.082626666459875, 0.190890526834449], [0.0, 0.047786341545086, 0.047894007298107, 0.660864406726999, 0.135193491248789, 0.10826175318102]], [[0.270463348203632, 0.0, 0.0, 0.0, 0.729536651796368, 0.0], [0.20299726780383, 0.0, 0.0, 0.0, 0.79700273219617, 0.0], [0.108411643132451, 0.0, 0.0, 0.0, 0.891588356867549, 0.0], [0.119157684731492, 0.0, 0.0, 0.0, 0.880842315268508, 0.0], [0.752731726773097, 0.0, 0.0, 0.0, 0.247268273226903, 0.0], [0.054549241126696, 0.0, 0.0, 0.0, 0.945450758873304, 0.0], [0.64824155715173, 0.0, 0.0, 0.0, 0.35175844284827, 0.0], [0.493261005649736, 0.0, 0.0, 0.0, 0.506738994350264, 0.0]], [[0.000638102352846, 0.946926532975253, 0.0, 0.0, 0.028861639673308, 0.023573724998593], [0.009897239250484, 0.953262513386728, 0.0, 0.0, 0.030413241698003, 0.006427005664785], [0.005277128937156, 0.945114187102149, 0.0, 0.0, 0.034571932001323, 0.015036751959372], [0.004267010864453, 0.946170259527935, 0.0, 0.0, 0.037138614864134, 0.012424114743479], [0.007633711093638, 0.957565462067114, 0.0, 0.0, 0.031162451282299, 0.003638375556949], [0.015055357305526, 0.941830551890302, 0.0, 0.0, 0.039643740947854, 0.003470349856317], [0.005525048621252, 0.956515170874578, 0.0, 0.0, 0.035823437632499, 0.002136342871672], [0.005889126969333, 0.958574039307918, 0.0, 0.0, 0.031812555617098, 0.003724278105651]], [[0.0, 1.0, 0.0, 0.0, 0.0, 0.0], [0.0, 1.0, 0.0, 0.0, 0.0, 0.0], [0.0, 1.0, 0.0, 0.0, 0.0, 0.0], [0.0, 1.0, 0.0, 0.0, 0.0, 0.0], [0.0, 1.0, 0.0, 0.0, 0.0, 0.0], [0.0, 1.0, 0.0, 0.0, 0.0, 0.0], [0.0, 1.0, 0.0, 0.0, 0.0, 0.0], [0.0, 1.0, 0.0, 0.0, 0.0, 0.0]], [[0.004225520518843, 0.748663131889997, 0.0, 0.067059637998529, 0.017802159210412, 0.162249550382219], [0.040869662842007, 0.835510718846203, 0.0, 0.077354153129119, 0.018256807539241, 0.02800865764343], [0.067536455560588, 0.759176518997173, 0.0, 0.115846312384006, 0.037797208431141, 0.019643504627091], [0.080224043855154, 0.721357214122899, 0.0, 0.089597528691722, 0.071151691765225, 0.037669521565001], [0.029515638466365, 0.822879068023596, 0.0, 0.067167894686563, 0.038960783755598, 0.041476615067878], [0.007260626297342, 0.782254867132625, 0.0, 0.055481799647948, 0.11115132449581, 0.043851382426276], [0.086055167073201, 0.738579748339002, 0.0, 0.08263062497838, 0.051112510696067, 0.041621948913349], [0.026715943939643, 0.751411432915869, 0.0, 0.09540915666061, 0.047725907219314, 0.078737559264564]], [[0.0, 0.044458097815274, 0.007849278711047, 0.005289292163453, 0.178644409588415, 0.763758921721812], [0.0, 0.040097935134593, 0.006385390677624, 0.003758956685014, 0.222889068400998, 0.726868649101771], [0.0, 0.032995835373412, 0.004513882856959, 0.003895244071139, 0.163440343221438, 0.795154694477054], [0.0, 0.037706636699469, 0.007300788304326, 0.005598077957732, 0.111621701085502, 0.837772795952972], [0.0, 0.025909148730586, 0.008486196000627, 0.00269596494961, 0.177510284148506, 0.785398406170671], [0.0, 0.009097943281808, 0.00319420892905, 0.002907268546956, 0.145959711137813, 0.838840868104373], [0.0, 0.020000197549123, 0.004392176240123, 0.002186828958034, 0.140743069757455, 0.832677727495265], [0.0, 0.018036843672513, 0.002462742557127, 0.002145037848067, 0.164189844241798, 0.813165531680495]], [[0.0, 0.76294843424871, 0.237051565751291, 0.0, 0.0, 0.0], [0.0, 0.649812888233292, 0.350187111766708, 0.0, 0.0, 0.0], [0.0, 0.429649717665135, 0.570350282334865, 0.0, 0.0, 0.0], [0.0, 0.515737470407477, 0.484262529592523, 0.0, 0.0, 0.0], [0.0, 0.756266520734666, 0.243733479265334, 0.0, 0.0, 0.0], [0.0, 0.615763308050042, 0.384236691949957, 0.0, 0.0, 0.0], [0.0, 0.68706737446888, 0.31293262553112, 0.0, 0.0, 0.0], [0.0, 0.659448602880984, 0.340551397119016, 0.0, 0.0, 0.0]], [[0.454379901497411, 0.235430080328765, 0.128891878472768, 0.026160820987493, 0.073964806364619, 0.081172512348944], [0.508049904505298, 0.201006370622653, 0.114901040009429, 0.025979760143695, 0.082382167889106, 0.067680756829819], [0.533243400352791, 0.215175060619839, 0.086535839507178, 0.026235448260274, 0.061825305357429, 0.076984945902489], [0.244572714891614, 0.171146285672339, 0.292718659170562, 0.158554105304759, 0.086623814142905, 0.046384420817822], [0.513769981980846, 0.217456945755031, 0.104258745831124, 0.028436425456809, 0.07664626950255, 0.059431631473641], [0.437031843492052, 0.292342342571375, 0.113802426784297, 0.031377249175943, 0.062929367288064, 0.062516770688269], [0.534953259586643, 0.224284082339786, 0.08364787842821, 0.02616376441952, 0.0682786900233, 0.062672325202541], [0.548458202886341, 0.213877394888609, 0.097162471250524, 0.026902562622302, 0.065699268803812, 0.047900099548413]], [[0.847010429450997, 0.074282577665107, 0.055778841044969, 0.0, 0.0, 0.022928151838926], [0.799493661551978, 0.108602323999838, 0.070385674102248, 0.0, 0.0, 0.021518340345936], [0.793438596925101, 0.081682144536209, 0.091395721757326, 0.0, 0.0, 0.033483536781364], [0.4094026924209, 0.1670583449268, 0.415474755383066, 0.0, 0.0, 0.008064207269234], [0.867210514002751, 0.070146347389934, 0.035497240172893, 0.0, 0.0, 0.027145898434423], [0.720335334978389, 0.157577722131159, 0.099872959324754, 0.0, 0.0, 0.022213983565698], [0.836835784227547, 0.082194177499402, 0.056449825816578, 0.0, 0.0, 0.024520212456473], [0.826192243971216, 0.090793366228715, 0.061648738418766, 0.0, 0.0, 0.021365651381303]], [[0.314397725502348, 0.275563930380703, 0.113040334548235, 0.135934306260063, 0.161063703308651, 0.0], [0.301840707565056, 0.225737611896674, 0.104249701818022, 0.183816903065957, 0.184355075654292, 0.0], [0.41340386764779, 0.201803846892339, 0.112125185048043, 0.119437552398409, 0.153229548013419, 0.0], [0.590795485383823, 0.108231186817717, 0.053367088532767, 0.184845241139163, 0.062760998126531, 0.0], [0.363183512702397, 0.18119188845224, 0.102688405772965, 0.142720115772219, 0.210216077300178, 0.0], [0.392622503420889, 0.23685112003003, 0.080116229151089, 0.135063480852439, 0.155346666545552, 0.0], [0.42103926821075, 0.165748203387628, 0.111633411264113, 0.125186800298413, 0.176392316839097, 0.0], [0.433004479451185, 0.135044945173478, 0.126010709317258, 0.172134621908782, 0.133805244149298, 0.0]], [[0.023995637198505, 0.113557781467737, 0.107746539062357, 0.059886985916575, 0.239607578424089, 0.455205477930737], [0.026407837195342, 0.127373013339054, 0.115610517794183, 0.08269031867014, 0.270626863594343, 0.377291449406939], [0.023160107929608, 0.095360319303951, 0.040242715439824, 0.071065274319414, 0.306686954805972, 0.46348462820123], [0.042768551006221, 0.087202242726717, 0.021761110024486, 0.085540987954272, 0.350566406570184, 0.41216070171812], [0.028930329355025, 0.125481620238455, 0.145275195156655, 0.095118790318968, 0.264927559980801, 0.340266504950097], [0.034330862871278, 0.105259198427259, 0.072311264684127, 0.079227796509491, 0.299297528074196, 0.40957334943365], [0.027771197867788, 0.101623088932861, 0.085579427447559, 0.07559126942496, 0.358916615489964, 0.350518400836868], [0.063946428838787, 0.113569107814468, 0.060898321406008, 0.074046527100035, 0.367300669949379, 0.320238944891322]], [[0.316868226047661, 0.426417906066671, 0.061032551978457, 0.195681315907211, 0.0, 0.0], [0.39983737246686, 0.346182958208555, 0.041121705785799, 0.212857963538787, 0.0, 0.0], [0.342696425050276, 0.428813549411891, 0.110266661179139, 0.118223364358694, 0.0, 0.0], [0.324959023953449, 0.303445374937952, 0.102037998214075, 0.269557602894525, 0.0, 0.0], [0.241457657133299, 0.457284622476187, 0.047945228313376, 0.253312492077138, 0.0, 0.0], [0.348933609805933, 0.336257001306961, 0.169012641282411, 0.145796747604695, 0.0, 0.0], [0.369619631644678, 0.355198969164019, 0.107850278712678, 0.167331120478626, 0.0, 0.0], [0.292179389098773, 0.508946990978444, 0.115826456264548, 0.083047163658236, 0.0, 0.0]], [[0.556962436471012, 0.185961234764772, 0.037487086283319, 0.130924119323155, 0.088665123157742, 0.0], [0.689213302578056, 0.075547910414432, 0.026654791413022, 0.106830642443249, 0.101753353151241, 0.0], [0.429643996145672, 0.091535076855136, 0.018497190504458, 0.072597630933681, 0.387726105561054, 0.0], [0.55329320673131, 0.193874220492738, 0.086485612227977, 0.139770693125524, 0.026576267422449, 0.0], [0.400617629329193, 0.242985237992437, 0.036315107324828, 0.205580796726676, 0.114501228626867, 0.0], [0.418523443169328, 0.129188204952297, 0.038105444144668, 0.072575519864643, 0.341607387869064, 0.0], [0.359795876019136, 0.114899571724843, 0.025665606897481, 0.069886377384534, 0.429752567974006, 0.0], [0.473128831826308, 0.133289053214883, 0.033981207397006, 0.078342650809631, 0.281258256752172, 0.0]], [[0.325412630068731, 0.178091701944108, 0.108617726900141, 0.240055060082809, 0.147822881004211, 0.0], [0.395531464624119, 0.178060053695388, 0.138300255906043, 0.064620604248633, 0.223487621525817, 0.0], [0.373119671738085, 0.171875087072905, 0.122705799248109, 0.142196388550181, 0.190103053390721, 0.0], [0.320343734017906, 0.17890702546343, 0.102614874499022, 0.232691945155453, 0.165442420864189, 0.0], [0.394547512301743, 0.061979865671266, 0.178388057319489, 0.154041847712124, 0.211042716995378, 0.0], [0.171049605437075, 0.257260898507051, 0.18382724145749, 0.290490142139929, 0.097372112458456, 0.0], [0.420710163648027, 0.068082292477569, 0.174689890659516, 0.117095884534776, 0.219421768680113, 0.0], [0.399140977331862, 0.074879826072804, 0.157895504798311, 0.210354266386588, 0.157729425410436, 0.0]], [[0.069049952620663, 0.107428835018197, 0.141037317441307, 0.081544939236426, 0.20725354226274, 0.393685413420666], [0.068888399767066, 0.122272368906206, 0.168465099252484, 0.085269938467857, 0.221670401990066, 0.33343379161632], [0.091317579548742, 0.111405871135336, 0.060928839428751, 0.082031879873961, 0.282201787331219, 0.372114042681991], [0.085763778551866, 0.105130989379931, 0.079705274013253, 0.104519648941537, 0.308324371991951, 0.316555937121462], [0.083759220691018, 0.133058271207464, 0.159784230746323, 0.098300699265822, 0.236925907597573, 0.288171670491801], [0.083628994373062, 0.118534765124183, 0.122005009856954, 0.092955711058179, 0.255576080493932, 0.327299439093691], [0.079783181935515, 0.116302411228634, 0.131807601772877, 0.094274234611816, 0.305200341753844, 0.272632228697314], [0.093167698372545, 0.125161801434351, 0.117106551416879, 0.10311453280868, 0.398941370128244, 0.162508045839301]], [[0.0, 0.062566379752633, 0.167182922261155, 0.687232132661606, 0.027600500687939, 0.055418064636667], [0.0, 0.049623217353847, 0.177449195226453, 0.676669114948372, 0.032235379907224, 0.064023092564104], [0.0, 0.032097794406605, 0.193654730251367, 0.687946217286461, 0.034178730837498, 0.052122527218068], [0.0, 0.050071879414072, 0.08692970188181, 0.7905357586586, 0.051054317027961, 0.021408343017557], [0.0, 0.069400146706841, 0.178912128040177, 0.655910617008293, 0.026515188642119, 0.06926191960257], [0.0, 0.044908324733567, 0.169448592077199, 0.694981902280937, 0.031965070474908, 0.058696110433388], [0.0, 0.039451604031488, 0.205316165771101, 0.63963215830604, 0.039298732684134, 0.076301339207236], [0.0, 0.037274182282499, 0.118192629212925, 0.748086578853565, 0.027043372612914, 0.069403237038097]], [[0.0, 0.0, 0.0, 0.654793820256678, 0.275231866578342, 0.06997431316498], [0.0, 0.0, 0.0, 0.50381145549206, 0.298182569449063, 0.198005975058876], [0.0, 0.0, 0.0, 0.633312544351866, 0.166397084517664, 0.20029037113047], [0.0, 0.0, 0.0, 0.537808382398788, 0.203904526398636, 0.258287091202575], [0.0, 0.0, 0.0, 0.465336402322639, 0.215897696480717, 0.318765901196644], [0.0, 0.0, 0.0, 0.542360381673371, 0.226113837954789, 0.23152578037184], [0.0, 0.0, 0.0, 0.599911535391203, 0.158816149465888, 0.241272315142909], [0.0, 0.0, 0.0, 0.502498248973526, 0.271141717058805, 0.226360033967669]], [[0.824064821888963, 0.085261972439816, 0.051100460447413, 0.0, 0.0, 0.039572745223808], [0.881822707650777, 0.061165594258946, 0.037590902505027, 0.0, 0.0, 0.01942079558525], [0.797156646208583, 0.103486609944923, 0.080117556183066, 0.0, 0.0, 0.019239187663428], [0.529760429570002, 0.231682553073333, 0.229759340901242, 0.0, 0.0, 0.008797676455423], [0.834600967229046, 0.113895935399864, 0.047336512745441, 0.0, 0.0, 0.00416658462565], [0.730067236476871, 0.165441969679081, 0.101045210972853, 0.0, 0.0, 0.003445582871195], [0.811338451930133, 0.108576979403712, 0.075161900629594, 0.0, 0.0, 0.004922668036561], [0.797463142955389, 0.111912652495098, 0.085223614304506, 0.0, 0.0, 0.005400590245006]], [[0.117117467276203, 0.0, 0.061183761087567, 0.82169877163623, 0.0, 0.0], [0.192370802509885, 0.0, 0.124885478098262, 0.682743719391852, 0.0, 0.0], [0.362260125244166, 0.0, 0.308285529726083, 0.329454345029751, 0.0, 0.0], [0.337290160482981, 0.0, 0.062195285121541, 0.600514554395478, 0.0, 0.0], [0.060317702843014, 0.0, 0.142383445752285, 0.797298851404701, 0.0, 0.0], [0.23756835043669, 0.0, 0.107588095846325, 0.654843553716985, 0.0, 0.0], [0.433139065900749, 0.0, 0.204861736724839, 0.361999197374412, 0.0, 0.0], [0.342487898952244, 0.0, 0.369892129802287, 0.287619971245469, 0.0, 0.0]], [[0.046225860110772, 0.040736607625073, 0.087022839005697, 0.632147957773365, 0.075006365340141, 0.118860370144952], [0.090166945945605, 0.044820644266431, 0.093029580219319, 0.576225118823, 0.05375137859089, 0.142006332154755], [0.054911941881074, 0.01676768245957, 0.084099087156197, 0.708642727974543, 0.038046021052933, 0.097532539475682], [0.049694764469377, 0.039451019864898, 0.021485400893519, 0.69625982061913, 0.062657681468463, 0.130451312684612], [0.022759425438716, 0.043207793165973, 0.108173407534591, 0.619438971736756, 0.052698606640953, 0.153721795483011], [0.025286096805436, 0.032349395825203, 0.09334879619599, 0.650534086582026, 0.079661866779809, 0.118819757811537], [0.027230061140379, 0.016015697071293, 0.142969631833217, 0.550784342187521, 0.049908826824383, 0.213091440943207], [0.038241534902821, 0.031655731418934, 0.150095960977506, 0.636626956178499, 0.059156138436592, 0.084223678085648]], [[0.061515252147454, 0.083023097478065, 0.038608830865362, 0.427803173022856, 0.04657934549872, 0.342470300987542], [0.090992122175259, 0.080083597078874, 0.088837480438456, 0.644588250639097, 0.084053121404498, 0.011445428263815], [0.066292729089055, 0.167167386327852, 0.069865903681101, 0.609898222369114, 0.029487410934429, 0.057288347598447], [0.061219358801183, 0.403311152323803, 0.189044522661297, 0.333108214046483, 0.010269165181932, 0.003047586985303], [0.011190716461266, 0.094987996570445, 0.258661049104248, 0.514110408182639, 0.020224822409697, 0.100825007271705], [0.017822235717004, 0.292899197964551, 0.050090457123385, 0.588148744431734, 0.04178998143151, 0.009249383331817], [0.011317382568855, 0.088077756847528, 0.065877703202568, 0.787106744589022, 0.040874038874489, 0.006746373917538], [0.009524381872351, 0.111250842042148, 0.047903710924186, 0.736038696066395, 0.021868943588552, 0.073413425506368]], [[0.494888129284182, 0.505111870715818, 0.0, 0.0, 0.0, 0.0], [0.611495171862072, 0.388504828137928, 0.0, 0.0, 0.0, 0.0], [0.575063294804788, 0.424936705195212, 0.0, 0.0, 0.0, 0.0], [0.493663435250412, 0.506336564749588, 0.0, 0.0, 0.0, 0.0], [0.506908814962351, 0.493091185037649, 0.0, 0.0, 0.0, 0.0], [0.465764660934534, 0.534235339065466, 0.0, 0.0, 0.0, 0.0], [0.53450356303066, 0.46549643696934, 0.0, 0.0, 0.0, 0.0], [0.434535786032114, 0.565464213967886, 0.0, 0.0, 0.0, 0.0]], [[0.375408572870325, 0.566906942175116, 0.018692314823491, 0.0, 0.0, 0.038992170131068], [0.370950757419943, 0.543149321827051, 0.048896117693837, 0.0, 0.0, 0.037003803059169], [0.400145064703492, 0.541405572004647, 0.013030184848315, 0.0, 0.0, 0.045419178443546], [0.251044092238896, 0.591204071395362, 0.049757245425461, 0.0, 0.0, 0.107994590940281], [0.457933481841437, 0.482831741239265, 0.04589501233532, 0.0, 0.0, 0.013339764583977], [0.400574791445945, 0.549824610341958, 0.037306679775554, 0.0, 0.0, 0.012293918436543], [0.378805331819208, 0.565748548230965, 0.042230233445826, 0.0, 0.0, 0.013215886504001], [0.475319793750936, 0.485405791269211, 0.025324408560332, 0.0, 0.0, 0.013950006419521]], [[0.474452436964959, 0.189912232819295, 0.016906373428852, 0.05109537298324, 0.218130539090619, 0.049503044713035], [0.556300848772471, 0.167011493081255, 0.017669863580527, 0.042019142236618, 0.171783969872445, 0.045214682456684], [0.53751782227589, 0.172655079690422, 0.022076843987805, 0.042512833405865, 0.195828876919649, 0.029408543720369], [0.27911109242428, 0.157908305115627, 0.14506287942612, 0.254122999167686, 0.131447536215793, 0.032347187650494], [0.517827417577005, 0.150180172514042, 0.015849341914252, 0.037148835538736, 0.211135336454325, 0.067858896001641], [0.414423089383385, 0.296777521648944, 0.050756275543606, 0.047230054793302, 0.154504497490069, 0.036308561140695], [0.557208393143419, 0.162892983168076, 0.02395364181358, 0.038075618290272, 0.191916068566773, 0.02595329501788], [0.583342303708129, 0.156428100727152, 0.026493834568779, 0.03979881805877, 0.157858373714374, 0.036078569222797]], [[0.0, 0.151658249276785, 0.0, 0.664514322092103, 0.160842063904012, 0.0229853647271], [0.0, 0.017011768789469, 0.0, 0.721922499236631, 0.15536288405332, 0.10570284792058], [0.0, 0.08368123900687, 0.0, 0.774467692832685, 0.116828189771582, 0.025022878388862], [0.0, 0.2351265963131, 0.0, 0.626417856578614, 0.132932093974586, 0.0055234531337], [0.0, 0.012163216973479, 0.0, 0.60837533916049, 0.232061284547042, 0.14740015931899], [0.0, 0.009714214839474, 0.0, 0.682236339989587, 0.178884207069891, 0.129165238101049], [0.0, 0.016546282722004, 0.0, 0.784239019056281, 0.146923886398551, 0.052290811823164], [0.0, 0.055425667327227, 0.0, 0.730775076270223, 0.092023179584972, 0.121776076817578]], [[0.852591121446656, 0.147408878553344, 0.0, 0.0, 0.0, 0.0], [0.905924757354284, 0.094075242645716, 0.0, 0.0, 0.0, 0.0], [0.88672302827631, 0.11327697172369, 0.0, 0.0, 0.0, 0.0], [0.904079221266224, 0.095920778733776, 0.0, 0.0, 0.0, 0.0], [0.771949994451124, 0.228050005548876, 0.0, 0.0, 0.0, 0.0], [0.676492087305103, 0.323507912694897, 0.0, 0.0, 0.0, 0.0], [0.863423395254963, 0.136576604745038, 0.0, 0.0, 0.0, 0.0], [0.874195421961979, 0.125804578038021, 0.0, 0.0, 0.0, 0.0]], [[0.0, 0.612435714999612, 0.0, 0.242395984239565, 0.145168300760822, 0.0], [0.0, 0.623293451352256, 0.0, 0.14368637597472, 0.233020172673024, 0.0], [0.0, 0.231570034464059, 0.0, 0.457726905915409, 0.310703059620531, 0.0], [0.0, 0.420795981967865, 0.0, 0.440491698047582, 0.138712319984553, 0.0], [0.0, 0.407767237883924, 0.0, 0.363858490659774, 0.228374271456302, 0.0], [0.0, 0.374998902979969, 0.0, 0.422685415862704, 0.202315681157327, 0.0], [0.0, 0.382035630395007, 0.0, 0.384186908001437, 0.233777461603556, 0.0], [0.0, 0.273433294407406, 0.0, 0.522305922367681, 0.204260783224913, 0.0]], [[0.228314707310661, 0.735605790542664, 0.0, 0.0, 0.0, 0.036079502146676], [0.354572001441677, 0.608449429101505, 0.0, 0.0, 0.0, 0.036978569456818], [0.531170394398552, 0.43657457930614, 0.0, 0.0, 0.0, 0.032255026295308], [0.336083423074587, 0.642863550926219, 0.0, 0.0, 0.0, 0.021053025999194], [0.376750714404409, 0.529085447701824, 0.0, 0.0, 0.0, 0.094163837893767], [0.170120712858992, 0.806569485133616, 0.0, 0.0, 0.0, 0.023309802007392], [0.417164951380381, 0.549254312912428, 0.0, 0.0, 0.0, 0.033580735707191], [0.195714544488027, 0.770914344962466, 0.0, 0.0, 0.0, 0.033371110549507]], [[0.0, 0.0, 0.0, 1.0, 0.0, 0.0], [0.0, 0.0, 0.0, 1.0, 0.0, 0.0], [0.0, 0.0, 0.0, 1.0, 0.0, 0.0], [0.0, 0.0, 0.0, 1.0, 0.0, 0.0], [0.0, 0.0, 0.0, 1.0, 0.0, 0.0], [0.0, 0.0, 0.0, 1.0, 0.0, 0.0], [0.0, 0.0, 0.0, 1.0, 0.0, 0.0], [0.0, 0.0, 0.0, 1.0, 0.0, 0.0]], [[0.429581107264297, 0.570418892735703, 0.0, 0.0, 0.0, 0.0], [0.707157163296541, 0.292842836703459, 0.0, 0.0, 0.0, 0.0], [0.603369110344053, 0.396630889655947, 0.0, 0.0, 0.0, 0.0], [0.356602836048878, 0.643397163951122, 0.0, 0.0, 0.0, 0.0], [0.677712352064784, 0.322287647935216, 0.0, 0.0, 0.0, 0.0], [0.663774009397295, 0.336225990602705, 0.0, 0.0, 0.0, 0.0], [0.547735032935476, 0.452264967064524, 0.0, 0.0, 0.0, 0.0], [0.444717854722687, 0.555282145277313, 0.0, 0.0, 0.0, 0.0]], [[0.343202496563983, 0.611728345534665, 0.0, 0.0, 0.030657828035509, 0.014411329865843], [0.532473864856565, 0.384070995053551, 0.0, 0.0, 0.021037336088431, 0.062417804001453], [0.328676790927801, 0.600900680648482, 0.0, 0.0, 0.035000704736907, 0.03542182368681], [0.335953919585499, 0.488924002415098, 0.0, 0.0, 0.109158608746452, 0.06596346925295], [0.039355697573803, 0.728775291553654, 0.0, 0.0, 0.076045686742386, 0.155823324130157], [0.035212468249116, 0.685719235601484, 0.0, 0.0, 0.125982864784795, 0.153085431364605], [0.048892767242662, 0.737050165793576, 0.0, 0.0, 0.038697008218234, 0.175360058745528], [0.036746220153115, 0.676377360898718, 0.0, 0.0, 0.183236653762562, 0.103639765185605]], [[0.016522813004584, 0.581176847561268, 0.153948654803557, 0.061719069699496, 0.12147321823704, 0.065159396694055], [0.06757636824986, 0.568615502689799, 0.134120214268938, 0.053860569259927, 0.126226046037615, 0.049601299493862], [0.053132962901627, 0.556350471211225, 0.139698450660083, 0.067823155380889, 0.126306445308272, 0.056688514537904], [0.044029651518593, 0.456191520581688, 0.029361579013157, 0.049087726705879, 0.295885658450611, 0.125443863730071], [0.01057795231694, 0.604481619593192, 0.137619309697889, 0.06115218454328, 0.127178920846438, 0.058990013002261], [0.036500289210104, 0.463962396069424, 0.125552467323695, 0.073746767056086, 0.2279514838329, 0.07228659650779], [0.022777821965631, 0.489438970378804, 0.184499437401529, 0.073666494494145, 0.15569175086719, 0.073925524892701], [0.043950358128195, 0.540906054593829, 0.165885951884919, 0.041640881259216, 0.129566455556164, 0.078050298577677]], [[0.0, 0.849046633721434, 0.061387219301585, 0.0, 0.034777759215681, 0.054788387761299], [0.0, 0.896775013330724, 0.061045375425813, 0.0, 0.02383595230959, 0.018343658933872], [0.0, 0.85745186136483, 0.032462649509639, 0.0, 0.050501204342715, 0.059584284782816], [0.0, 0.61014689302453, 0.103755302157831, 0.0, 0.150799409958452, 0.135298394859187], [0.0, 0.770725113083188, 0.061156775185203, 0.0, 0.064304580441479, 0.103813531290131], [0.0, 0.749985550371307, 0.079481279915975, 0.0, 0.094731020425595, 0.075802149287122], [0.0, 0.849576344116784, 0.032355348368078, 0.0, 0.062519396441494, 0.055548911073644], [0.0, 0.847913485985372, 0.06600112595938, 0.0, 0.068185137560138, 0.01790025049511]], [[0.0, 0.472958320904126, 0.0, 0.0, 0.329910549790299, 0.197131129305575], [0.0, 0.478697906461368, 0.0, 0.0, 0.367526003063662, 0.15377609047497], [0.0, 0.522795400375175, 0.0, 0.0, 0.315134784651604, 0.162069814973221], [0.0, 0.673466061788059, 0.0, 0.0, 0.22261272235158, 0.103921215860361], [0.0, 0.759739326704127, 0.0, 0.0, 0.166437617507695, 0.073823055788178], [0.0, 0.443777285112434, 0.0, 0.0, 0.382379986222028, 0.173842728665538], [0.0, 0.67389149123645, 0.0, 0.0, 0.224830286251618, 0.101278222511932], [0.0, 0.525754116028898, 0.0, 0.0, 0.24868695626603, 0.225558927705072]], [[0.0, 0.760490716488646, 0.0, 0.239509283511354, 0.0, 0.0], [0.0, 0.824849132862032, 0.0, 0.175150867137968, 0.0, 0.0], [0.0, 0.845736680466015, 0.0, 0.154263319533985, 0.0, 0.0], [0.0, 0.955700328244233, 0.0, 0.044299671755767, 0.0, 0.0], [0.0, 0.770114535663785, 0.0, 0.229885464336215, 0.0, 0.0], [0.0, 0.63700689921876, 0.0, 0.36299310078124, 0.0, 0.0], [0.0, 0.87194291486816, 0.0, 0.12805708513184, 0.0, 0.0], [0.0, 0.743856752131198, 0.0, 0.256143247868802, 0.0, 0.0]], [[0.254986748312559, 0.151642222059383, 0.047858950718255, 0.063737152045964, 0.423900207331913, 0.057874719531926], [0.210015707304883, 0.148635542586153, 0.068561984464588, 0.024440683938908, 0.467352004802848, 0.080994076902621], [0.256005170249813, 0.130332526616483, 0.04797339272365, 0.073088924366289, 0.413296947105089, 0.079303038938676], [0.312227379067782, 0.202550754925496, 0.109258613631508, 0.086199126927879, 0.184537487836077, 0.105226637611259], [0.229681944940629, 0.204095488534819, 0.049558770881166, 0.04732638435986, 0.408501717040855, 0.06083569424267], [0.240085592649456, 0.236030420426146, 0.091112506993093, 0.042434789650954, 0.315494418246607, 0.074842272033743], [0.272676943552154, 0.173804561601164, 0.069122004329114, 0.038941924188502, 0.371808359439422, 0.073646206889643], [0.226529070189967, 0.19525853494569, 0.053821276049914, 0.036567881179012, 0.402057828599303, 0.085765409036114]], [[0.025502725265757, 0.394486926492398, 0.074368200541381, 0.073498554376, 0.360443221810847, 0.071700371513618], [0.067890701601216, 0.2863182437876, 0.054156745144505, 0.110174448865473, 0.427437486807503, 0.054022373793703], [0.031077097110193, 0.352074889082211, 0.049502765310964, 0.034209107347469, 0.473678402726215, 0.059457738422948], [0.069049238138671, 0.380533551593757, 0.00163496171276, 0.100603963316626, 0.341704257093042, 0.106474028145144], [0.053849169825291, 0.366305356679879, 0.057671994766873, 0.137015756417781, 0.313466434229787, 0.071691288080388], [0.042755855165659, 0.266478527535718, 0.044155482902044, 0.110816443172222, 0.468129212984132, 0.067664478240226], [0.037250740003114, 0.409090637746981, 0.066956380698171, 0.094784159644205, 0.381587377881213, 0.010330704026315], [0.035582431631172, 0.364352224765088, 0.07965744492256, 0.033846593832445, 0.404649019568722, 0.081912285280013]], [[0.0, 0.027104521534707, 0.0, 0.081602422967154, 0.776904304449834, 0.114388751048305], [0.0, 0.011046538126202, 0.0, 0.069630969190364, 0.754371346867984, 0.16495114581545], [0.0, 0.02745436493481, 0.0, 0.013320000252235, 0.757370697543219, 0.201854937269736], [0.0, 0.02554299395923, 0.0, 0.030622907722941, 0.655271539364687, 0.288562558953141], [0.0, 0.30137218449199, 0.0, 0.025667431283128, 0.605276914779922, 0.06768346944496], [0.0, 0.011161572654112, 0.0, 0.082065979493154, 0.800335332159655, 0.106437115693078], [0.0, 0.01600658557631, 0.0, 0.077166884706549, 0.785264370206014, 0.121562159511127], [0.0, 0.015850208450539, 0.0, 0.005109448215553, 0.758271699379894, 0.220768643954014]], [[0.461740677680589, 0.205937549114389, 0.041759331564335, 0.043007650494248, 0.202994796199465, 0.044559994946974], [0.518103764765335, 0.180707138318757, 0.03804628821709, 0.046043728752391, 0.183293063115612, 0.033806016830816], [0.531867791237317, 0.145323085562248, 0.044976771561662, 0.047730273658027, 0.195136429111763, 0.034965648868983], [0.436140757478285, 0.159019854703671, 0.11788944922882, 0.140959695901248, 0.095373832518663, 0.050616410169313], [0.458423554743469, 0.188576446798937, 0.054772618764501, 0.048209007863439, 0.194897078475692, 0.055121293353962], [0.393184150952563, 0.294676889357949, 0.092702460642667, 0.033746625421281, 0.138786757549212, 0.046903116076328], [0.520211198102486, 0.167414914049484, 0.050086312498466, 0.040762348389445, 0.171549167549844, 0.049976059410276], [0.432170919409769, 0.199529704084522, 0.066814932255748, 0.037047119706807, 0.179311646646796, 0.085125677896359]], [[0.0, 0.340281376308793, 0.057704677572867, 0.061275316428917, 0.226498529579461, 0.314240100109962], [0.0, 0.334453120697755, 0.054944386449622, 0.048200344962458, 0.276785030048662, 0.285617117841502], [0.0, 0.330056960091541, 0.074027403962602, 0.062542899576488, 0.197012701144085, 0.336360035225284], [0.0, 0.265218954932857, 0.00863473897864, 0.237565040315223, 0.150902491624733, 0.337678774148547], [0.0, 0.278444911086437, 0.036617494516033, 0.042729924289128, 0.201832585806109, 0.440375084302293], [0.0, 0.235868408839835, 0.047725419152655, 0.054620157276103, 0.232711259115034, 0.429074755616373], [0.0, 0.152557962582966, 0.059296538837034, 0.056242557399379, 0.220832996243776, 0.511069944936844], [0.0, 0.17754560948537, 0.043130789046377, 0.062878400960462, 0.189817895823607, 0.526627304684185]], [[0.005846557446683, 0.051728166857111, 0.013692692627609, 0.06158765879038, 0.801868064055794, 0.065276860222424], [0.003417245296789, 0.055813196586946, 0.018776986647081, 0.06784285606801, 0.799093755891648, 0.055055959509525], [0.004543966854954, 0.047854384951429, 0.020677141667516, 0.057918247771899, 0.749682591592692, 0.11932366716151], [0.008281620931531, 0.099943308252051, 0.001434601554161, 0.049514509712116, 0.703039592688938, 0.137786366861203], [0.006979475007723, 0.045542079781734, 0.011415787119194, 0.047946532293721, 0.837171780592701, 0.050944345204928], [0.014528527078401, 0.038668785626301, 0.00744628885958, 0.062778772392789, 0.767244044970145, 0.109333581072784], [0.006012388960267, 0.058347610708417, 0.007906603425878, 0.042479339076353, 0.817739072130466, 0.067514985698618], [0.00802384880718, 0.035145784952889, 0.008793777022344, 0.045976200209809, 0.798014279427694, 0.104046109580084]], [[0.183205844354413, 0.627103776121022, 0.125013904607928, 0.022114278930048, 0.028912370354717, 0.013649825631872], [0.174916897664618, 0.624409659644313, 0.105069156054972, 0.020151646238333, 0.04899679699769, 0.026455843400073], [0.154280492176064, 0.606250727526396, 0.096456897584922, 0.054510078516986, 0.080388685961431, 0.008113118234202], [0.172230652408637, 0.569815361878057, 0.06276837985318, 0.100607182594601, 0.05548353780075, 0.039094885464775], [0.142728690764271, 0.692356238109708, 0.069492102652103, 0.026218902625204, 0.05552365551175, 0.013680410336964], [0.165000417119416, 0.559595457530899, 0.124183248064752, 0.058455194253503, 0.074630513694968, 0.018135169336462], [0.133640311210512, 0.675770867592537, 0.094646749021966, 0.045874136827294, 0.038923039978552, 0.011144895369139], [0.11716238230315, 0.704434644480693, 0.097836694254636, 0.030370862463137, 0.038232142986759, 0.011963273511625]], [[0.0, 0.018962615101448, 0.017233587860907, 0.147428677609413, 0.218603545890977, 0.597771573537255], [0.0, 0.040108087184405, 0.016570289676071, 0.152941035656287, 0.252006729346655, 0.538373858136583], [0.0, 0.020593810351118, 0.004648871803524, 0.131861149490716, 0.216276556744398, 0.626619611610245], [0.0, 0.030277870583297, 0.00255784022661, 0.112064277811646, 0.156721813890712, 0.698378197487735], [0.0, 0.022584219906931, 0.002881135668786, 0.17291442730939, 0.280054437251648, 0.521565779863246], [0.0, 0.07050705328891, 0.010448020749096, 0.107323436992328, 0.19661543629143, 0.615106052678235], [0.0, 0.009778582269824, 0.018257514785395, 0.092599162089868, 0.155942539512642, 0.723422201342271], [0.0, 0.014375249199797, 0.023453600330042, 0.110286251350269, 0.207601714874474, 0.644283184245417]], [[0.010538915551147, 0.091330872270763, 0.01068956660545, 0.018457571690459, 0.604344303340745, 0.264638770541437], [0.009420202308336, 0.089916337883728, 0.009384626859812, 0.020378893614284, 0.665755537709545, 0.205144401624296], [0.018557027272067, 0.070386835100027, 0.004209095089212, 0.028710588398234, 0.556261205255351, 0.321875248885109], [0.015481009996519, 0.071523771725025, 0.005949424095759, 0.02717227758197, 0.411395057813097, 0.46847845878763], [0.003848964223908, 0.057654338158118, 0.008263597876154, 0.020090454839933, 0.682086832290907, 0.228055812610979], [0.005911479414565, 0.048023814533636, 0.005114724158709, 0.016318261686349, 0.5824885078596, 0.342143212347141], [0.004578802294706, 0.061991121662262, 0.004270203822123, 0.020778383172315, 0.545952264179063, 0.362429224869531], [0.005235522159104, 0.069570678700558, 0.003599876741291, 0.023510841307872, 0.480342569390513, 0.417740511700661]], [[0.0, 0.083019986555879, 0.0, 0.008200184404494, 0.791623024161187, 0.11715680487844], [0.0, 0.061983414401023, 0.0, 0.010314051176092, 0.815599609224525, 0.112102925198359], [0.0, 0.080000410287305, 0.0, 0.013605084517965, 0.743162133728864, 0.163232371465865], [0.0, 0.090626583235509, 0.0, 0.034176551053315, 0.629438445190987, 0.245758420520188], [0.0, 0.026458116138057, 0.0, 0.011219847702146, 0.866281596170993, 0.096040439988804], [0.0, 0.05274552804782, 0.0, 0.012235143669986, 0.797952814242393, 0.1370665140398], [0.0, 0.069606521682618, 0.0, 0.01281134489842, 0.744900044669237, 0.172682088749725], [0.0, 0.08994255256947, 0.0, 0.029352954585869, 0.700654714509477, 0.180049778335183]], [[0.0, 0.05060038116535, 0.035134463102141, 0.0, 0.712105876221625, 0.202159279510884], [0.0, 0.003738867238087, 0.024966547625103, 0.0, 0.755422965845923, 0.215871619290887], [0.0, 0.11191325781515, 0.033834901306508, 0.0, 0.653891566072689, 0.200360274805652], [0.0, 0.121685881785182, 0.039972250155086, 0.0, 0.59415974476827, 0.244182123291463], [0.0, 0.035972306397582, 0.017810476715582, 0.0, 0.70343433104467, 0.242782885842165], [0.0, 0.026847239120795, 0.001118308353886, 0.0, 0.800603287073297, 0.171431165452022], [0.0, 0.041679087823707, 0.007853762104186, 0.0, 0.720374862217051, 0.230092287855056], [0.0, 0.061645155303669, 0.008140575571682, 0.0, 0.646648215835475, 0.283566053289174]], [[0.0, 0.132874104419797, 0.0, 0.142358533672739, 0.499513811156162, 0.225253550751302], [0.0, 0.126004096653653, 0.0, 0.175872630873178, 0.446994270558711, 0.251129001914459], [0.0, 0.223999796898718, 0.0, 0.084361205386194, 0.462145179287603, 0.229493818427485], [0.0, 0.186027516127152, 0.0, 0.084182501903834, 0.488134124866528, 0.241655857102486], [0.0, 0.111344310566173, 0.0, 0.133202559266175, 0.54832251022969, 0.207130619937961], [0.0, 0.055688297826631, 0.0, 0.131337616695996, 0.565043234798797, 0.247930850678576], [0.0, 0.132828249820985, 0.0, 0.099448558234655, 0.469176508746741, 0.298546683197619], [0.0, 0.165237811212685, 0.0, 0.119744271932095, 0.424489525534015, 0.290528391321205]], [[0.0, 0.66191830921092, 0.0, 0.0, 0.33808169078908, 0.0], [0.0, 0.592283760645352, 0.0, 0.0, 0.407716239354648, 0.0], [0.0, 0.584628257763626, 0.0, 0.0, 0.415371742236374, 0.0], [0.0, 0.637336033454206, 0.0, 0.0, 0.362663966545793, 0.0], [0.0, 0.523392835953464, 0.0, 0.0, 0.476607164046536, 0.0], [0.0, 0.414986720884337, 0.0, 0.0, 0.585013279115663, 0.0], [0.0, 0.05334690578386, 0.0, 0.0, 0.94665309421614, 0.0], [0.0, 0.343619427979584, 0.0, 0.0, 0.656380572020416, 0.0]], [[0.0, 0.062948811942121, 0.006519471216203, 0.01821719667892, 0.529462803882912, 0.382851716279845], [0.0, 0.048325675288084, 0.016877708510214, 0.038015164458047, 0.552877272652432, 0.343904179091224], [0.0, 0.022422318162283, 0.016556472086617, 0.243188248560866, 0.314484764468811, 0.403348196721422], [0.0, 0.039197371395298, 0.013917298634351, 0.190192461509182, 0.358494658819675, 0.398198209641494], [0.0, 0.022137692771681, 0.011263764530525, 0.019264969604894, 0.468894775663678, 0.478438797429221], [0.0, 0.015506346381513, 0.029179896728676, 0.017385399598511, 0.439812989168818, 0.498115368122483], [0.0, 0.019905635492416, 0.041529999101966, 0.015309667184579, 0.462290426288898, 0.460964271932141], [0.0, 0.033455137520542, 0.054881670475025, 0.020826732809723, 0.431665732423948, 0.459170726770763]], [[0.141558639891595, 0.459346926430819, 0.010743814123181, 0.0, 0.116841737362249, 0.271508882192156], [0.176651296343815, 0.446385274661489, 0.019831569529601, 0.0, 0.094792705258794, 0.2623391542063], [0.144667303117849, 0.417087081749141, 0.013080188790509, 0.0, 0.11781572163473, 0.307349704707772], [0.087757261701647, 0.340582690616236, 0.010447271464768, 0.0, 0.210439143742311, 0.350773632475038], [0.178127050008212, 0.371514898723102, 0.005409310558145, 0.0, 0.133876118445974, 0.311072622264568], [0.111524385872171, 0.389892592013664, 0.005275435524692, 0.0, 0.121102718738448, 0.372204867851025], [0.219485141027316, 0.357576645815071, 0.00717690464925, 0.0, 0.123410610929761, 0.292350697578602], [0.176503271473557, 0.324795367098598, 0.005093980735986, 0.0, 0.115700123466135, 0.377907257225724]], [[0.041115073470069, 0.59057763865679, 0.085951286088043, 0.039170330386002, 0.052380677392427, 0.19080499400667], [0.033444836589542, 0.610873277486761, 0.091093363141022, 0.040782713988237, 0.101033710803028, 0.122772097991408], [0.028959113845375, 0.530491961935977, 0.154743962413781, 0.146296148797039, 0.055656228787058, 0.083852584220771], [0.0132060443048, 0.530163954726244, 0.39300575975266, 0.026373567431658, 0.011489116424433, 0.025761557360204], [0.0194848465794, 0.599996101638106, 0.12078767880592, 0.103183502020015, 0.0373110598597, 0.11923681109686], [0.014559274264781, 0.644774938096062, 0.202358324433964, 0.023306007703985, 0.057765777957352, 0.057235677543855], [0.015959601313354, 0.599747291478705, 0.152824646200838, 0.120557648073171, 0.045521556313491, 0.06538925662044], [0.014686769141229, 0.662439167144582, 0.186779834671483, 0.024381857509132, 0.033856396080628, 0.077855975452946]], [[0.0, 0.038789165541652, 0.01794941966435, 0.068060484904792, 0.6885525837643, 0.186648346124906], [0.0, 0.045529933380255, 0.018490085659858, 0.082023246009989, 0.693111984218381, 0.160844750731516], [0.0, 0.052221572129198, 0.022115703278389, 0.070209920801075, 0.66767944926921, 0.187773354522127], [0.0, 0.081586431357517, 0.002963309268529, 0.107085278701708, 0.534875748443789, 0.273489232228458], [0.0, 0.033261394371748, 0.015907598336996, 0.062503085891211, 0.753284897443523, 0.135043023956522], [0.0, 0.04055481092418, 0.013707746889739, 0.069868132456327, 0.712586071042152, 0.163283238687602], [0.0, 0.064985199496549, 0.023290400996564, 0.074448708352711, 0.63433474839185, 0.202940942762326], [0.0, 0.062041044739898, 0.006196307088366, 0.074261026156609, 0.725373015066465, 0.132128606948663]], [[0.021047106448082, 0.489319189143645, 0.008564841987923, 0.084094090104461, 0.341684710084652, 0.055290062231238], [0.024040530728532, 0.53935055222202, 0.012934896820415, 0.092173634318078, 0.270535326046184, 0.060965059864771], [0.012634355554755, 0.48592979450885, 0.005336721712994, 0.081460170167227, 0.359430937774957, 0.055208020281218], [0.016070237878626, 0.366868851487723, 0.001019324715941, 0.065443812413006, 0.456821977468532, 0.093775796036172], [0.011486743038523, 0.45298047860466, 0.008926765128629, 0.087438068534599, 0.387674337621703, 0.051493607071885], [0.039905031375123, 0.392757464137399, 0.010739766806394, 0.117150797343009, 0.358062155199773, 0.081384785138301], [0.011656929904081, 0.479077570166591, 0.005838967210823, 0.087513212939692, 0.37546861767826, 0.040444702100554], [0.013819925437369, 0.488862881122093, 0.004712859939583, 0.092921999082296, 0.343421020248982, 0.056261314169676]], [[0.0, 0.271642656861003, 0.0, 0.041823618396434, 0.48163217328146, 0.204901551461103], [0.0, 0.321980423141191, 0.0, 0.137852289958154, 0.379382063708972, 0.160785223191683], [0.0, 0.362613489727396, 0.0, 0.087806497564631, 0.526998752352881, 0.022581260355092], [0.0, 0.415922205902157, 0.0, 0.05710203126225, 0.375643480024928, 0.151332282810665], [0.0, 0.360312251496765, 0.0, 0.066047142379758, 0.398126672422792, 0.175513933700686], [0.0, 0.291266055736316, 0.0, 0.095790545135338, 0.416013503799729, 0.196929895328617], [0.0, 0.292462697137749, 0.0, 0.078447378623437, 0.462097650548019, 0.166992273690796], [0.0, 0.48328829050528, 0.0, 0.07951725227442, 0.385661932875658, 0.051532524344643]], [[0.015653331407486, 0.065009697911919, 0.006601365438957, 0.016741472548655, 0.495426615382077, 0.400567517310905], [0.0183406818249, 0.052688402671994, 0.008602240329012, 0.002593422050463, 0.487482006380399, 0.430293246743232], [0.006514883080541, 0.072966776119776, 0.004910646043535, 0.013740852302044, 0.423477109272287, 0.478389733181818], [0.031752054841794, 0.126727112586446, 0.000791373221958, 0.017087049234417, 0.433451896210659, 0.390190513904726], [0.008279816495486, 0.037694030316855, 0.004608068918038, 0.01430354994849, 0.45980502542652, 0.475309508894611], [0.015557909693214, 0.039549604778716, 0.001469900034159, 0.002456056471687, 0.521211036520219, 0.419755492502006], [0.004695371841857, 0.053377973677417, 0.007898314166442, 0.003375831051773, 0.470164083723292, 0.460488425539218], [0.004106980575696, 0.071380645562627, 0.004709588088785, 0.017646626607629, 0.469540158907372, 0.432616000257891]], [[0.076743203529257, 0.322086007027504, 0.034552062213225, 0.200765175736075, 0.227995657176933, 0.137857894317005], [0.096031015202321, 0.338228974594435, 0.042776585813475, 0.167390726508334, 0.23900168913055, 0.116571008750886], [0.075620621442551, 0.351378760941777, 0.048670289474098, 0.101182817698319, 0.244482742213763, 0.178664768229493], [0.04932971530884, 0.320116925073319, 0.004887276087128, 0.046610387964479, 0.208003324409924, 0.371052371156309], [0.078927432420187, 0.320942289869867, 0.034355748090828, 0.181913026144144, 0.243790963801129, 0.140070539673846], [0.059757947371639, 0.23993947476744, 0.010418400218418, 0.251155651503893, 0.266947033875385, 0.171781492263224], [0.058264035313455, 0.279757736757817, 0.032109320493543, 0.203927293798639, 0.264289710803478, 0.161651902833068], [0.055291402080505, 0.269508553512471, 0.022549057698783, 0.162537447251442, 0.201446807376039, 0.28866673208076]], [[0.0, 0.255905544054457, 0.0, 0.320704776905932, 0.359857613793158, 0.063532065246453], [0.0, 0.298779595936539, 0.0, 0.336591482123286, 0.316038515072897, 0.048590406867278], [0.0, 0.347981349686817, 0.0, 0.009643491004021, 0.542890713507331, 0.099484445801831], [0.0, 0.304187338765597, 0.0, 0.137329564546056, 0.476454267902646, 0.0820288287857], [0.0, 0.317793354848897, 0.0, 0.009064706870246, 0.597313752161842, 0.075828186119015], [0.0, 0.240738355189838, 0.0, 0.232132038482574, 0.452482524633949, 0.07464708169364], [0.0, 0.209219461476788, 0.0, 0.299952473093891, 0.418121765815973, 0.072706299613348], [0.0, 0.29988233376651, 0.0, 0.169166557989455, 0.483318525741105, 0.04763258250293]], [[0.0, 0.044811509425376, 0.004293314883136, 0.038822656037537, 0.643850803415713, 0.268221716238239], [0.0, 0.048120692195994, 0.007734439414196, 0.024541562338589, 0.59865803800422, 0.320945268047001], [0.0, 0.097720522923378, 0.012675129558693, 0.028730125676774, 0.472015707253207, 0.388858514587949], [0.0, 0.053770924601027, 0.020461609330038, 0.014861538856237, 0.450896341537379, 0.460009585675319], [0.0, 0.027858280739613, 0.002968532113741, 0.012635602043674, 0.685657438233, 0.270880146869973], [0.0, 0.061826605180763, 0.002892844059731, 0.014365664632916, 0.64463002046014, 0.276284865666449], [0.0, 0.035027313132206, 0.003192041971365, 0.011131366776974, 0.532893199219484, 0.417756078899971], [0.0, 0.082381427835331, 0.003008833378474, 0.011254833554512, 0.462652528755104, 0.440702376476579]], [[0.039391144017786, 0.269127072087149, 0.02857886332859, 0.078937260793184, 0.348909481339175, 0.235056178434115], [0.038308158400384, 0.255744633570455, 0.028710070084233, 0.069511295946215, 0.338725320917838, 0.269000521080874], [0.029284870134873, 0.27931459718311, 0.017466020840986, 0.068848194293086, 0.324942288813145, 0.2801440287348], [0.026856921459012, 0.243915836019402, 0.019785667967459, 0.090299506410508, 0.337885981706717, 0.281256086436902], [0.039556186507791, 0.356605719479849, 0.025113025129226, 0.078321983791031, 0.285245259803105, 0.215157825288999], [0.044399791110654, 0.239184873586596, 0.026076719533186, 0.092473217669754, 0.37413538358899, 0.22373001451082], [0.040261258498659, 0.300243163075683, 0.027260492734779, 0.07497906417085, 0.328992324152781, 0.228263697367249], [0.025134446920168, 0.297226351534635, 0.020521237928608, 0.078949647414438, 0.33662849145567, 0.241539824746481]], [[0.025407220022163, 0.204811566755875, 0.027405126401495, 0.173738051659771, 0.256814637647465, 0.311823397513231], [0.029221851894584, 0.197154471985512, 0.024375391656626, 0.184549746382459, 0.304729881246969, 0.25996865683385], [0.039640858057124, 0.142520932322811, 0.028295561194506, 0.165821325413332, 0.353353763815628, 0.270367559196598], [0.036420787496549, 0.092999147847933, 0.00656663743544, 0.13163786307414, 0.421354055758714, 0.311021508387224], [0.034085100932076, 0.164333896532208, 0.021581447699548, 0.219943729349589, 0.280733492012214, 0.279322333474364], [0.033312802251674, 0.1061549152114, 0.018815831004619, 0.158822819554706, 0.37343807848118, 0.309455553496421], [0.03441920227965, 0.112422575878131, 0.02762928658775, 0.173389826975653, 0.384541050289539, 0.267598057989277], [0.030287751219822, 0.104493168178229, 0.015083665539414, 0.149299156140245, 0.388687938915292, 0.312148320006998]], [[0.0, 0.836084780789603, 0.0, 0.0, 0.163915219210397, 0.0], [0.0, 0.775985770311711, 0.0, 0.0, 0.224014229688289, 0.0], [0.0, 0.375959066717526, 0.0, 0.0, 0.624040933282474, 0.0], [0.0, 0.809778328992091, 0.0, 0.0, 0.190221671007909, 0.0], [0.0, 0.807162961948207, 0.0, 0.0, 0.192837038051793, 0.0], [0.0, 0.694392893299397, 0.0, 0.0, 0.305607106700603, 0.0], [0.0, 0.798859249369119, 0.0, 0.0, 0.201140750630881, 0.0], [0.0, 0.801744665037592, 0.0, 0.0, 0.198255334962408, 0.0]], [[0.106309525873766, 0.312941824200081, 0.091119008609164, 0.141048060243587, 0.224414117382198, 0.124167463691203], [0.087171011481205, 0.30951276378112, 0.088035463824213, 0.15005769940268, 0.260881567561734, 0.104341493949048], [0.06239841024147, 0.344432757650717, 0.09470083610832, 0.175641171033576, 0.206996991303148, 0.115829833662769], [0.062948848705794, 0.234090376682902, 0.044953012558161, 0.133093498383501, 0.20495869249153, 0.319955571178112], [0.081752383640704, 0.179631572083857, 0.121567550746976, 0.163834863559767, 0.293089359151517, 0.160124270817179], [0.099790110219656, 0.133491511685436, 0.129955132047753, 0.152338507696421, 0.307508030863177, 0.176916707487557], [0.077920767310806, 0.132445776523396, 0.111682302420379, 0.174988111380247, 0.286545271467149, 0.216417770898023], [0.059597291186265, 0.155107838284503, 0.124437797404693, 0.150909016238793, 0.30403594625093, 0.205912110634815]], [[0.058883433825849, 0.614216530654331, 0.0, 0.041529769242727, 0.220545881658983, 0.06482438461811], [0.035170386736466, 0.615704517642168, 0.0, 0.020303153694585, 0.25240967036211, 0.07641227156467], [0.212472542976398, 0.039423848146469, 0.0, 0.053308983915009, 0.51830424484894, 0.176490380113184], [0.062458801170718, 0.016400387456125, 0.0, 0.285585831041921, 0.447022247564464, 0.188532732766772], [0.00348367907814, 0.075557043019078, 0.0, 0.070507101417415, 0.5960588249281, 0.254393351557268], [0.004205851630312, 0.03778994718179, 0.0, 0.099868550514744, 0.6088058692257, 0.249329781447455], [0.001974480839423, 0.538645510057881, 0.0, 0.032127006097371, 0.310663881040988, 0.116589121964337], [0.001496403694726, 0.693219320203799, 0.0, 0.041257203002373, 0.146023897608004, 0.118003175491099]], [[0.020190758847664, 0.397505667203804, 0.008581088056044, 0.064432925219431, 0.446318382771219, 0.062971177901837], [0.064703843266268, 0.429069979029024, 0.020549812031523, 0.068554234768609, 0.351565682919058, 0.065556447985518], [0.055923629984588, 0.339197111342756, 0.029414328648628, 0.062860971928356, 0.422893273661309, 0.089710684434363], [0.034270840679025, 0.233641539709686, 0.034917624226842, 0.015451902208662, 0.531951788161371, 0.149766305014414], [0.014803229868563, 0.440605032179452, 0.020496200690349, 0.072894989705383, 0.387763702291011, 0.063436845265243], [0.032963896381367, 0.388727269250007, 0.007651061163433, 0.077734811755986, 0.428382832902524, 0.064540128546682], [0.023751667625832, 0.321759040598413, 0.02770808337146, 0.339933403496569, 0.237476682633704, 0.049371122274021], [0.029823204581766, 0.445880189637317, 0.028672938159951, 0.0709467401623, 0.358303404682798, 0.066373522775868]], [[0.030286661426908, 0.123508200109919, 0.009309244955742, 0.251601427952716, 0.311008540916739, 0.274285924637976], [0.023347755891489, 0.098988182311816, 0.011276529201808, 0.210022505909028, 0.351132005878296, 0.305233020807564], [0.027349465530124, 0.100313806688153, 0.024039138254193, 0.246573085990412, 0.300822253447422, 0.300902250089697], [0.036890280192321, 0.097779339282693, 0.062013852484274, 0.052481942417505, 0.30391013589382, 0.446924449729386], [0.019222337522647, 0.148249540187045, 0.008832384264752, 0.189575947049751, 0.335151862246261, 0.298967928729545], [0.050275676475263, 0.069842378375675, 0.032485084965303, 0.211834905787022, 0.309894172095722, 0.325667782301015], [0.034905719223581, 0.06548909607544, 0.018743602942715, 0.18321615058548, 0.294030204197752, 0.403615226975032], [0.027910339267726, 0.079096100550748, 0.01797036798121, 0.190165227360545, 0.331520316734534, 0.353337648105238]], [[0.0, 0.082412944550568, 0.0, 0.082116250169897, 0.656427315260802, 0.179043490018733], [0.0, 0.107015118439425, 0.0, 0.033619420594397, 0.641607028594164, 0.217758432372014], [0.0, 0.113738938539932, 0.0, 0.023832393682917, 0.618085523623499, 0.244343144153653], [0.0, 0.167606541730286, 0.0, 0.081293149556106, 0.478369092210617, 0.27273121650299], [0.0, 0.084981725427496, 0.0, 0.02574945247382, 0.649601012345751, 0.239667809752933], [0.0, 0.05140263786122, 0.0, 0.01273342520833, 0.711494222665413, 0.224369714265036], [0.0, 0.108215645885833, 0.0, 0.014471106765076, 0.667198553039064, 0.210114694310027], [0.0, 0.109698970019127, 0.0, 0.01637339592407, 0.636010225228935, 0.237917408827868]], [[0.0, 0.139007462376662, 0.0, 0.2246999204293, 0.528871239936132, 0.107421377257906], [0.0, 0.052817240857614, 0.0, 0.286024829860604, 0.551495105889648, 0.109662823392134], [0.0, 0.084375507631755, 0.0, 0.07883725730248, 0.590724976481408, 0.246062258584358], [0.0, 0.048686203812937, 0.0, 0.006564502776104, 0.59878909992994, 0.345960193481018], [0.0, 0.077942315412992, 0.0, 0.212799887043227, 0.623195395932288, 0.086062401611493], [0.0, 0.008283597481885, 0.0, 0.063016331345238, 0.765579262599314, 0.163120808573563], [0.0, 0.043172605738596, 0.0, 0.242306716644704, 0.537395464834245, 0.177125212782455], [0.0, 0.051500926502243, 0.0, 0.063740123597624, 0.626058986172553, 0.25869996372758]], [[0.045401730679322, 0.279119645070648, 0.180533634901637, 0.303053542771728, 0.019453568097844, 0.172437878478822], [0.041226140915656, 0.259927800538251, 0.119360391711994, 0.226092134832679, 0.122945016322751, 0.230448515678668], [0.038896306885613, 0.411919537747436, 0.04320286569494, 0.043066065071566, 0.178135497719994, 0.284779726880451], [0.105968805571145, 0.058947574028535, 0.065657345372176, 0.518178790438094, 0.090239345919051, 0.161008138670998], [0.017996115848299, 0.038330399088553, 0.009317844111176, 0.191995728500487, 0.405658243009899, 0.336701669441586], [0.019304871264221, 0.048960269306317, 0.071028185164554, 0.296654039663396, 0.205539856901745, 0.358512777699767], [0.015771629293661, 0.037670855209534, 0.066714255803351, 0.249925323882265, 0.160256092037079, 0.46966184377411], [0.020918306683203, 0.03143817414133, 0.033119740556655, 0.035853899633211, 0.304936586580201, 0.5737332924054]], [[0.0, 0.0, 0.0, 0.0, 0.383257043232308, 0.616742956767692], [0.0, 0.0, 0.0, 0.0, 0.275976253573444, 0.724023746426556], [0.0, 0.0, 0.0, 0.0, 0.337961928204031, 0.662038071795969], [0.0, 0.0, 0.0, 0.0, 0.335605616091173, 0.664394383908827], [0.0, 0.0, 0.0, 0.0, 0.263205972600598, 0.736794027399402], [0.0, 0.0, 0.0, 0.0, 0.245869612937086, 0.754130387062914], [0.0, 0.0, 0.0, 0.0, 0.182845160776206, 0.817154839223794], [0.0, 0.0, 0.0, 0.0, 0.251684027085802, 0.748315972914198]], [[0.0, 0.658575488785439, 0.0, 0.0, 0.27646929422619, 0.06495521698837], [0.0, 0.788178957323377, 0.0, 0.0, 0.168857318983509, 0.042963723693114], [0.0, 0.728578995721746, 0.0, 0.0, 0.207775904153304, 0.06364510012495], [0.0, 0.817572004012357, 0.0, 0.0, 0.011443280692978, 0.170984715294666], [0.0, 0.754729981870409, 0.0, 0.0, 0.216640495961072, 0.028629522168519], [0.0, 0.194209636389452, 0.0, 0.0, 0.736652677439539, 0.069137686171009], [0.0, 0.5836849889402, 0.0, 0.0, 0.287935309186871, 0.128379701872929], [0.0, 0.266040775340452, 0.0, 0.0, 0.426378972305996, 0.307580252353552]], [[0.07574449034583, 0.372885569324538, 0.0, 0.093017275963869, 0.211105650673517, 0.247247013692246], [0.132266043276578, 0.468261980185514, 0.0, 0.09045461682772, 0.199968939073611, 0.109048420636577], [0.093946555652835, 0.496911015705822, 0.0, 0.103362708832742, 0.195697368221582, 0.110082351587019], [0.058244212895854, 0.250079802976286, 0.0, 0.063888400532022, 0.212285602179708, 0.41550198141613], [0.047035865763276, 0.293774522607131, 0.0, 0.187246406865394, 0.250372884222502, 0.221570320541697], [0.060659966079019, 0.294869148905455, 0.0, 0.136945424645242, 0.17828361090894, 0.329241849461344], [0.070015489317497, 0.23724789972141, 0.0, 0.175762741228753, 0.206024376576808, 0.310949493155532], [0.050921689807007, 0.22839292809977, 0.0, 0.173912155205982, 0.20461827902796, 0.342154947859282]], [[0.0, 0.0, 0.0, 0.0, 0.014376051141197, 0.985623948858802], [0.0, 0.0, 0.0, 0.0, 0.135247058411756, 0.864752941588244], [0.0, 0.0, 0.0, 0.0, 0.011956120389149, 0.988043879610851], [0.0, 0.0, 0.0, 0.0, 0.178328955824934, 0.821671044175066], [0.0, 0.0, 0.0, 0.0, 0.003083816611631, 0.996916183388368], [0.0, 0.0, 0.0, 0.0, 0.017975306336736, 0.982024693663264], [0.0, 0.0, 0.0, 0.0, 0.036676296847935, 0.963323703152065], [0.0, 0.0, 0.0, 0.0, 0.01854351626511, 0.98145648373489]], [[0.0, 0.0, 0.0, 0.0, 0.660300839920243, 0.339699160079757], [0.0, 0.0, 0.0, 0.0, 0.633129265643694, 0.366870734356306], [0.0, 0.0, 0.0, 0.0, 0.596969387787318, 0.403030612212682], [0.0, 0.0, 0.0, 0.0, 0.669157585330702, 0.330842414669298], [0.0, 0.0, 0.0, 0.0, 0.649184286430877, 0.350815713569123], [0.0, 0.0, 0.0, 0.0, 0.662787706353715, 0.337212293646285], [0.0, 0.0, 0.0, 0.0, 0.596222548446946, 0.403777451553054], [0.0, 0.0, 0.0, 0.0, 0.577414164884461, 0.422585835115539]], [[0.0, 0.268464873684172, 0.0, 0.0, 0.689141871348248, 0.04239325496758], [0.0, 0.233705485597359, 0.0, 0.0, 0.712462602221026, 0.053831912181615], [0.0, 0.269668230258195, 0.0, 0.0, 0.675935017728125, 0.05439675201368], [0.0, 0.30942460161979, 0.0, 0.0, 0.562691369875154, 0.127884028505056], [0.0, 0.335903558757378, 0.0, 0.0, 0.615321255890021, 0.0487751853526], [0.0, 0.170912015409156, 0.0, 0.0, 0.760214253248418, 0.068873731342426], [0.0, 0.256939712835843, 0.0, 0.0, 0.677253348623186, 0.065806938540971], [0.0, 0.256091337352399, 0.0, 0.0, 0.689020020212442, 0.054888642435159]], [[0.482891587136618, 0.0, 0.11464368589091, 0.0, 0.213855587155477, 0.188609139816995], [0.501305693585817, 0.0, 0.113631061853887, 0.0, 0.155282112449205, 0.229781132111091], [0.468775053402673, 0.0, 0.159664592820323, 0.0, 0.14303449590709, 0.228525857869914], [0.420798020675005, 0.0, 0.10214688282349, 0.0, 0.139029808824737, 0.338025287676768], [0.454886528665794, 0.0, 0.065595512233512, 0.0, 0.068899097011159, 0.410618862089535], [0.456248868342604, 0.0, 0.069838239198765, 0.0, 0.098280476019518, 0.375632416439113], [0.433879055473576, 0.0, 0.179026270428292, 0.0, 0.101703516664763, 0.28539115743337], [0.470105058484151, 0.0, 0.065956168346419, 0.0, 0.077452484029265, 0.386486289140165]], [[0.009736863054421, 0.946921034242168, 0.043342102703411, 0.0, 0.0, 0.0], [0.242316243403722, 0.727136233573109, 0.030547523023169, 0.0, 0.0, 0.0], [0.006208911560483, 0.937541668954397, 0.05624941948512, 0.0, 0.0, 0.0], [0.018566298406262, 0.977754510668726, 0.003679190925012, 0.0, 0.0, 0.0], [0.156688405036214, 0.783058528808344, 0.060253066155442, 0.0, 0.0, 0.0], [0.257900034733892, 0.709080915503301, 0.033019049762807, 0.0, 0.0, 0.0], [0.230003488111208, 0.724094373467058, 0.045902138421734, 0.0, 0.0, 0.0], [0.21818180813159, 0.739311900212641, 0.042506291655769, 0.0, 0.0, 0.0]], [[0.167058743800403, 0.480024541033657, 0.069254839984819, 0.110364554116522, 0.126768552027573, 0.046528769037026], [0.230471900542417, 0.419299774985685, 0.062628645649453, 0.10998553264392, 0.124108785532502, 0.053505360646023], [0.292586098448616, 0.286665187470744, 0.106222297177004, 0.100532529659645, 0.173435145965398, 0.040558741278594], [0.262100323803935, 0.36628274663318, 0.084802661908079, 0.092143329613234, 0.116119445350694, 0.078551492690877], [0.203088628642388, 0.391587410284885, 0.068654650448164, 0.047829663692901, 0.249581370713296, 0.039258276218366], [0.213098084318235, 0.325142515332867, 0.119290961295208, 0.108709947775708, 0.190220387990518, 0.043538103287464], [0.224335994242023, 0.3752319660437, 0.072649108353373, 0.099408510713603, 0.187578104594929, 0.040796316052372], [0.280360349128171, 0.373305050173688, 0.078165741473512, 0.06865536634198, 0.131680946061531, 0.067832546821117]], [[0.0, 0.696241965349799, 0.0, 0.200312668292508, 0.103445366357693, 0.0], [0.0, 0.902521009645019, 0.0, 0.042582734631012, 0.054896255723969, 0.0], [0.0, 0.642597454564538, 0.0, 0.058099788868077, 0.299302756567384, 0.0], [0.0, 0.453357407366619, 0.0, 0.148817127508774, 0.397825465124607, 0.0], [0.0, 0.764687677294839, 0.0, 0.067279871986225, 0.168032450718935, 0.0], [0.0, 0.856249927863992, 0.0, 0.078441950878725, 0.065308121257283, 0.0], [0.0, 0.822115801648417, 0.0, 0.07713569596309, 0.100748502388493, 0.0], [0.0, 0.640781773883598, 0.0, 0.14944805519062, 0.209770170925782, 0.0]], [[0.0, 0.478335636354131, 0.0, 0.0, 0.09833712603187, 0.423327237613999], [0.0, 0.790201409755904, 0.0, 0.0, 0.124174006168267, 0.08562458407583], [0.0, 0.765953632435712, 0.0, 0.0, 0.113836996270537, 0.120209371293752], [0.0, 0.551167725746104, 0.0, 0.0, 0.250761718497005, 0.198070555756891], [0.0, 0.728318283009925, 0.0, 0.0, 0.225612662570036, 0.046069054420039], [0.0, 0.511145511476451, 0.0, 0.0, 0.371073936366757, 0.117780552156792], [0.0, 0.525897045572042, 0.0, 0.0, 0.437064106198601, 0.037038848229358], [0.0, 0.326632598463999, 0.0, 0.0, 0.444833373955813, 0.228534027580189]], [[0.009600567348039, 0.140025959589254, 0.01888362776562, 0.011288733522258, 0.774467256523574, 0.045733855251255], [0.01206695285815, 0.160007336808275, 0.018755724767045, 0.008375336980324, 0.754854023926269, 0.045940624659938], [0.011109479544798, 0.11139672479718, 0.010284770001108, 0.005663400143594, 0.787802342231915, 0.073743283281403], [0.029576447856955, 0.337948684791381, 0.011253817123083, 0.001774237447486, 0.513168707734974, 0.10627810504612], [0.007351751460074, 0.132996909773769, 0.020961274795883, 0.004684933807266, 0.790340294831331, 0.043664835331676], [0.018865521669899, 0.09747716442089, 0.016938543237249, 0.011776051486175, 0.778858257285793, 0.076084461899994], [0.012188418948746, 0.118148105047095, 0.015481898279888, 0.011125238043199, 0.77426025716424, 0.068796082516831], [0.012060264762311, 0.093798024585242, 0.01584124834747, 0.003563545967523, 0.792627221167523, 0.082109695169931]], [[0.0, 0.0, 0.0, 0.63384103417612, 0.346484633643842, 0.019674332180038], [0.0, 0.0, 0.0, 0.547913128524634, 0.400384885179828, 0.051701986295539], [0.0, 0.0, 0.0, 0.597400627134042, 0.375318262642168, 0.02728111022379], [0.0, 0.0, 0.0, 0.556783220169085, 0.402610141468656, 0.040606638362259], [0.0, 0.0, 0.0, 0.599318736794559, 0.355324145547849, 0.045357117657592], [0.0, 0.0, 0.0, 0.607748718801985, 0.368947253653708, 0.023304027544306], [0.0, 0.0, 0.0, 0.565222551421392, 0.380078391907935, 0.054699056670673], [0.0, 0.0, 0.0, 0.581729808201798, 0.37656016770586, 0.041710024092342]], [[0.16091576084045, 0.736201325514666, 0.015352635244706, 0.014998090897136, 0.055444926109861, 0.017087261393182], [0.143929360269415, 0.73705359482712, 0.020709014116479, 0.012791232337355, 0.054997600390539, 0.03051919805909], [0.074033649891709, 0.792515950028214, 0.022267298915095, 0.013565987662207, 0.06665803531006, 0.030959078192716], [0.054727525871868, 0.670657189090611, 0.011735624833221, 0.030847109012564, 0.179673430233743, 0.052359120957993], [0.062463722234967, 0.857569714814283, 0.015368554978179, 0.008744792656447, 0.040912350136144, 0.014940865179979], [0.064867811238123, 0.813061541466062, 0.01745730345893, 0.01665315146146, 0.061303411461171, 0.026656780914254], [0.051631055276911, 0.835681993574695, 0.029974565589985, 0.024110966535363, 0.036924153712732, 0.021677265310313], [0.041592714490569, 0.86459173720964, 0.016472851637231, 0.010321057614813, 0.044693863240164, 0.022327775807584]], [[0.923631270006641, 0.0, 0.076368729993359, 0.0, 0.0, 0.0], [0.925117862095992, 0.0, 0.074882137904007, 0.0, 0.0, 0.0], [0.880770040366208, 0.0, 0.119229959633791, 0.0, 0.0, 0.0], [0.83667168311924, 0.0, 0.16332831688076, 0.0, 0.0, 0.0], [0.925637163888322, 0.0, 0.074362836111678, 0.0, 0.0, 0.0], [0.892371056978243, 0.0, 0.107628943021757, 0.0, 0.0, 0.0], [0.903620790419077, 0.0, 0.096379209580923, 0.0, 0.0, 0.0], [0.920187692995988, 0.0, 0.079812307004012, 0.0, 0.0, 0.0]], [[0.0, 0.0, 0.0, 0.826356072327734, 0.022184875547026, 0.151459052125239], [0.0, 0.0, 0.0, 0.839220572148246, 0.028339383984054, 0.1324400438677], [0.0, 0.0, 0.0, 0.904916940156502, 0.017357861552836, 0.077725198290662], [0.0, 0.0, 0.0, 0.858859001634354, 0.011932280431714, 0.129208717933933], [0.0, 0.0, 0.0, 0.792570653536928, 0.072729895560562, 0.13469945090251], [0.0, 0.0, 0.0, 0.838013140064825, 0.084552924812264, 0.077433935122911], [0.0, 0.0, 0.0, 0.913568097711287, 0.02827380474863, 0.058158097540083], [0.0, 0.0, 0.0, 0.841667641790971, 0.045166457930672, 0.113165900278356]], [[0.019020601469546, 0.026688559849665, 0.004324652621655, 0.029674363555629, 0.327078913465533, 0.593212909037971], [0.00721955933645, 0.04149152651749, 0.003338955119009, 0.016126236177997, 0.314523080932308, 0.617300641916746], [0.015050754818947, 0.034988180998542, 0.004113497871809, 0.015940404421885, 0.272416890624051, 0.657490271264766], [0.019170188623174, 0.050776837111554, 0.003079706031317, 0.008596498511791, 0.314025378443183, 0.60435139127898], [0.0068128743702, 0.040074885787643, 0.004630471851596, 0.017539740809265, 0.295725656490965, 0.635216370690332], [0.01184377637586, 0.021377758863983, 0.003601279644059, 0.013273126747948, 0.284661590194008, 0.665242468174142], [0.009023199253932, 0.032524539923032, 0.003708738232797, 0.009718463123648, 0.228988145692565, 0.716036913774027], [0.010703038928226, 0.040660170113715, 0.005635497692662, 0.015946490281197, 0.254608985750944, 0.672445817233255]], [[0.001239461443406, 0.00736464739475, 0.934099577755523, 0.03781788046634, 0.010903448737549, 0.008574984202431], [0.001272297325004, 0.004872491117661, 0.923890527511896, 0.055126335827025, 0.008223946193606, 0.006614402024807], [0.001963681773204, 0.003382029563553, 0.910913669462644, 0.061411109410209, 0.013345234958487, 0.008984274831902], [0.001411447419478, 0.008793735108144, 0.617244097502613, 0.347915825914272, 0.018603220434737, 0.006031673620756], [0.004703434692277, 0.013541876503341, 0.89016181959614, 0.07262168313946, 0.010007381951601, 0.008963804117181], [0.002707007639832, 0.003206637984999, 0.893152940921776, 0.081385672273704, 0.010088293502851, 0.009459447676839], [0.002464500379174, 0.008255838922394, 0.925651923485987, 0.049046431664326, 0.009911811032796, 0.004669494515323], [0.002099510843453, 0.011134056694068, 0.902815764023487, 0.059682876271889, 0.014157359520775, 0.010110432646328]], [[0.0, 0.0, 0.740815598180794, 0.185791467268057, 0.042716641426661, 0.030676293124488], [0.0, 0.0, 0.808577218290915, 0.139452840055443, 0.023326271458917, 0.028643670194724], [0.0, 0.0, 0.68930405369498, 0.212437554902296, 0.043210136683389, 0.055048254719336], [0.0, 0.0, 0.496121431805894, 0.446265766780992, 0.047265221172527, 0.010347580240588], [0.0, 0.0, 0.711789212973865, 0.211189929090414, 0.03739724607142, 0.039623611864301], [0.0, 0.0, 0.670868491136794, 0.240956948668508, 0.043615754316689, 0.044558805878009], [0.0, 0.0, 0.729260919544706, 0.193971433966214, 0.048341784104938, 0.028425862384143], [0.0, 0.0, 0.751892079007203, 0.164778813920834, 0.040865924084025, 0.042463182987938]], [[0.001157260648884, 0.003099842656129, 0.933076487302363, 0.050748302407448, 0.004019797560136, 0.00789830942504], [0.00212240000507, 0.003024763916531, 0.922416279092976, 0.066438050891309, 0.001749929588836, 0.004248576505278], [0.002762203396079, 0.002817315465902, 0.909424270704809, 0.072088088358264, 0.008912244405134, 0.003995877669813], [0.001031567729657, 0.003970843211832, 0.610369590842054, 0.372596230185736, 0.010787053187412, 0.001244714843309], [0.007216119311992, 0.009525433378972, 0.891125133928871, 0.084488142335474, 0.006396981240316, 0.001248189804375], [0.005809066226419, 0.005116675879597, 0.890158040364437, 0.093323804510806, 0.004303748423837, 0.001288664594905], [0.009037143727486, 0.004367877294531, 0.908525222941564, 0.068285170049959, 0.007526948485199, 0.002257637501261], [0.00482747438818, 0.003463254466542, 0.909176563538801, 0.071346894746463, 0.008155903270919, 0.003029909589095]], [[0.064127223416992, 0.230278873165225, 0.035671737359436, 0.124840344002184, 0.475565011976999, 0.069516810079164], [0.060804010546884, 0.268554454210799, 0.05336553819257, 0.103104341307835, 0.46271925354278, 0.051452402199132], [0.07157205653188, 0.383745501750277, 0.062437942797774, 0.107032730544307, 0.308943587608404, 0.066268180767358], [0.066935527812524, 0.309963858426979, 0.016748897731917, 0.089823796031066, 0.419122803720374, 0.097405116277141], [0.055046594197446, 0.346021235687576, 0.051390001533015, 0.096574088454391, 0.402350796950328, 0.048617283177245], [0.071207308441952, 0.213925875743985, 0.038592440281411, 0.08183732458249, 0.503189848280347, 0.091247202669815], [0.013885834080506, 0.259223634949728, 0.068289551938843, 0.074324160258725, 0.517718898791596, 0.066557919980601], [0.054624305700933, 0.439339675988885, 0.068442405085868, 0.177731095238259, 0.227355578407282, 0.032506939578772]], [[0.0, 0.262443521863893, 0.0, 0.187518327404389, 0.431022880789615, 0.119015269942103], [0.0, 0.27759536059754, 0.0, 0.091721201366478, 0.504491540051186, 0.126191897984797], [0.0, 0.303725039275752, 0.0, 0.16441931065553, 0.446464705494394, 0.085390944574324], [0.0, 0.345121812039693, 0.0, 0.419044508374112, 0.189645234116193, 0.046188445470002], [0.0, 0.243770926250597, 0.0, 0.084622474064449, 0.619474420205429, 0.052132179479525], [0.0, 0.173390697548461, 0.0, 0.125101602478992, 0.627977017026864, 0.073530682945683], [0.0, 0.100750414764394, 0.0, 0.142118503068478, 0.665723214724934, 0.091407867442195], [0.0, 0.045908460986498, 0.0, 0.196826475553296, 0.717398412960953, 0.039866650499253]], [[0.0, 0.308869571944556, 0.0, 0.178711731375068, 0.242468372006881, 0.269950324673495], [0.0, 0.69544238193341, 0.0, 0.024195711033073, 0.212794993882291, 0.067566913151226], [0.0, 0.555935667661186, 0.0, 0.164913784758723, 0.217146550561862, 0.062003997018229], [0.0, 0.652489524361498, 0.0, 0.128109190663776, 0.156545712861577, 0.062855572113149], [0.0, 0.593140855153573, 0.0, 0.119651468807488, 0.216564352338982, 0.070643323699957], [0.0, 0.517120039728626, 0.0, 0.02907099939537, 0.337072666804452, 0.116736294071552], [0.0, 0.303111504090298, 0.0, 0.199118476658428, 0.359178719982699, 0.138591299268575], [0.0, 0.436666704011764, 0.0, 0.210242258571925, 0.278981693956282, 0.074109343460029]], [[0.0, 0.0, 0.477141009950577, 0.360367965551624, 0.0, 0.162491024497799], [0.0, 0.0, 0.659913789778973, 0.290760017026305, 0.0, 0.049326193194722], [0.0, 0.0, 0.585573878242787, 0.311189535738746, 0.0, 0.103236586018467], [0.0, 0.0, 0.181301273941387, 0.785094627411554, 0.0, 0.033604098647059], [0.0, 0.0, 0.591458463949247, 0.320257866226685, 0.0, 0.088283669824068], [0.0, 0.0, 0.50661605750421, 0.387185626087629, 0.0, 0.10619831640816], [0.0, 0.0, 0.579487946293466, 0.334380295129742, 0.0, 0.086131758576792], [0.0, 0.0, 0.60480620580976, 0.30396825911956, 0.0, 0.09122553507068]], [[0.0, 0.009040889233453, 0.424967825642186, 0.527696845307201, 0.018229672252339, 0.020064767564822], [0.0, 0.013043348699343, 0.415208222530143, 0.540819073886147, 0.015653618599204, 0.015275736285163], [0.0, 0.013894763964299, 0.405130143568231, 0.535237115686755, 0.023916890733914, 0.021821086046801], [0.0, 0.006152477279353, 0.153161613661506, 0.764009451137268, 0.05799319972953, 0.018683258192343], [0.0, 0.012996794385584, 0.295127712553855, 0.649381050655558, 0.030524347826601, 0.011970094578403], [0.0, 0.008701590121105, 0.324611878238769, 0.617113122187805, 0.024741940196453, 0.024831469255869], [0.0, 0.007219646352711, 0.415748431333255, 0.53448278452487, 0.026067577639452, 0.016481560149713], [0.0, 0.009442639032492, 0.404673559963347, 0.542013979285692, 0.025989167585102, 0.017880654133368]], [[0.0, 0.0, 0.444727511326023, 0.487070650856279, 0.028448504402367, 0.039753333415332], [0.0, 0.0, 0.466192827917353, 0.453851916544928, 0.034080705586623, 0.045874549951096], [0.0, 0.0, 0.488621790392818, 0.436093822166941, 0.052344587845743, 0.022939799594499], [0.0, 0.0, 0.115299240219531, 0.777426796795953, 0.060852280528584, 0.046421682455931], [0.0, 0.0, 0.464408317878889, 0.453662799200805, 0.024793654870915, 0.057135228049391], [0.0, 0.0, 0.364065822450049, 0.533190416816861, 0.050298513907505, 0.052445246825584], [0.0, 0.0, 0.449873308374222, 0.481575842142848, 0.04180138133346, 0.02674946814947], [0.0, 0.0, 0.426703215002638, 0.481532549277525, 0.055394642611097, 0.03636959310874]], [[0.0, 0.0, 0.118773144051137, 0.66877520649617, 0.077222834939987, 0.135228814512705], [0.0, 0.0, 0.105717203800516, 0.667511125035299, 0.108034804169694, 0.118736866994491], [0.0, 0.0, 0.169353156986978, 0.689644185569177, 0.113068192719199, 0.027934464724646], [0.0, 0.0, 0.072887591020084, 0.643612825018252, 0.180850182564035, 0.102649401397629], [0.0, 0.0, 0.203676205938062, 0.620012293031803, 0.110175624198644, 0.066135876831491], [0.0, 0.0, 0.122723120775661, 0.709920844911238, 0.066822368068441, 0.10053366624466], [0.0, 0.0, 0.136290878635891, 0.618510223473756, 0.199185388698968, 0.046013509191385], [0.0, 0.0, 0.143016182639508, 0.633075972342934, 0.094384615715178, 0.12952322930238]], [[0.252618455454442, 0.450395024913079, 0.059595207869434, 0.160977514064063, 0.065186999297508, 0.011226798401474], [0.188901622150366, 0.518502261172075, 0.068906062291564, 0.166809831409084, 0.046431772489414, 0.010448450487497], [0.149573786785824, 0.535190223170735, 0.065131578247629, 0.154062905757074, 0.081169789718797, 0.014871716319942], [0.157621703257305, 0.340645289275839, 0.094774545380257, 0.260481173838498, 0.121480219982598, 0.024997068265503], [0.267399615159224, 0.443609606892166, 0.060978261268805, 0.169981300934396, 0.050636821328646, 0.007394394416761], [0.211316011635615, 0.48375032346434, 0.084691070232575, 0.15324694097, 0.056888167168519, 0.010107486528951], [0.174890245608145, 0.57646941876604, 0.066844235044221, 0.122283641155286, 0.05276339883522, 0.006749060591089], [0.185911427420959, 0.585540573167538, 0.079289001407818, 0.051112020948184, 0.082690614227222, 0.015456362828279]], [[0.060852496722001, 0.748962892419814, 0.010842243526363, 0.021246730997686, 0.133354062118927, 0.02474157421521], [0.060497353464326, 0.715500877504587, 0.012605709412911, 0.033160270631875, 0.147426613764098, 0.030809175222202], [0.057586971416913, 0.750160581313929, 0.01296018408805, 0.008810592584554, 0.139826798385617, 0.030654872210938], [0.036987600542595, 0.644618323542618, 0.006486259204042, 0.0418598967491, 0.221032367188624, 0.049015552773022], [0.040114474166218, 0.800501180990484, 0.011399155412747, 0.02446098222414, 0.110481746507626, 0.013042460698784], [0.054920946065168, 0.6779406893671, 0.015369313731916, 0.034035385666331, 0.182700322753789, 0.035033342415696], [0.061857838683053, 0.769761663113899, 0.008499747837299, 0.027610606646443, 0.106664412181742, 0.025605731537564], [0.054342503348335, 0.721522328489849, 0.015035130357945, 0.034755280690366, 0.156088601977238, 0.018256155136267]], [[1.0, 0.0, 0.0, 0.0, 0.0, 0.0], [1.0, 0.0, 0.0, 0.0, 0.0, 0.0], [1.0, 0.0, 0.0, 0.0, 0.0, 0.0], [1.0, 0.0, 0.0, 0.0, 0.0, 0.0], [1.0, 0.0, 0.0, 0.0, 0.0, 0.0], [1.0, 0.0, 0.0, 0.0, 0.0, 0.0], [1.0, 0.0, 0.0, 0.0, 0.0, 0.0], [1.0, 0.0, 0.0, 0.0, 0.0, 0.0]], [[0.0, 0.387037942244533, 0.0, 0.0, 0.612962057755467, 0.0], [0.0, 0.583093746840956, 0.0, 0.0, 0.416906253159044, 0.0], [0.0, 0.407983955177843, 0.0, 0.0, 0.592016044822157, 0.0], [0.0, 0.843836492712558, 0.0, 0.0, 0.156163507287442, 0.0], [0.0, 0.345001144174082, 0.0, 0.0, 0.654998855825918, 0.0], [0.0, 0.299724012166844, 0.0, 0.0, 0.700275987833156, 0.0], [0.0, 0.364218866519639, 0.0, 0.0, 0.635781133480361, 0.0], [0.0, 0.298804581643523, 0.0, 0.0, 0.701195418356477, 0.0]], [[0.0, 0.0, 0.324469687413965, 0.474773142454469, 0.200757170131567, 0.0], [0.0, 0.0, 0.343836538720085, 0.455532521461787, 0.200630939818129, 0.0], [0.0, 0.0, 0.246188660713902, 0.398799771682824, 0.355011567603275, 0.0], [0.0, 0.0, 0.421869009586208, 0.294400465255416, 0.283730525158376, 0.0], [0.0, 0.0, 0.280497326560242, 0.518482059736532, 0.201020613703226, 0.0], [0.0, 0.0, 0.21474301075332, 0.449862885441016, 0.335394103805664, 0.0], [0.0, 0.0, 0.304709872128007, 0.363563516279821, 0.331726611592171, 0.0], [0.0, 0.0, 0.395756700461462, 0.270637468298335, 0.333605831240203, 0.0]], [[0.026322014453044, 0.065932079025955, 0.149724508818803, 0.303200774650156, 0.128430742267117, 0.326389880784926], [0.017873161068369, 0.058331376682657, 0.11474663756663, 0.374367399645634, 0.126677966941341, 0.308003458095369], [0.026014319723473, 0.062111901325472, 0.123634789250956, 0.347852566789515, 0.167678286166428, 0.272708136744156], [0.055571651243857, 0.048436557698131, 0.051832192064714, 0.524471109446044, 0.162904531299954, 0.1567839582473], [0.060365177904885, 0.083214078511385, 0.146854542872163, 0.409490844306995, 0.119409531954838, 0.180665824449733], [0.090670576768281, 0.164546673070429, 0.084751153973028, 0.321039006641766, 0.170448657593272, 0.168543931953224], [0.085972090053739, 0.059070495340869, 0.10733308687992, 0.259940412562208, 0.148307630284596, 0.339376284878667], [0.041783703885544, 0.103623328454002, 0.16080916582639, 0.30220984506436, 0.202395864175389, 0.189178092594315]], [[0.001866800014484, 0.029717109766242, 0.568454841103282, 0.394875441177097, 0.00284520533456, 0.002240602604336], [0.002246082359755, 0.031511178139449, 0.559004927417423, 0.402539570425464, 0.002463399098558, 0.002234842559352], [0.003757716121502, 0.035899301832829, 0.537989968437002, 0.416099732813901, 0.004250636741312, 0.002002644053453], [0.003398136844164, 0.036773356031844, 0.203307132851397, 0.727844955223874, 0.024989368893822, 0.003687050154898], [0.003237167243926, 0.044988930084111, 0.464368130148583, 0.479766928509107, 0.004903732808071, 0.002735111206201], [0.002822886102651, 0.017371434156488, 0.427178574885862, 0.545754166956986, 0.004315422492347, 0.002557515405667], [0.003022815159194, 0.025634315914765, 0.517026193921592, 0.446812619553508, 0.005272395964687, 0.002231659486253], [0.004533339995494, 0.026926043582832, 0.571884219299342, 0.385859620405757, 0.00832385576161, 0.002472920954965]], [[0.0, 0.0, 0.476489475865995, 0.523510524134005, 0.0, 0.0], [0.0, 0.0, 0.220703697694282, 0.779296302305718, 0.0, 0.0], [0.0, 0.0, 0.147168645867206, 0.852831354132794, 0.0, 0.0], [0.0, 0.0, 0.259300135925414, 0.740699864074586, 0.0, 0.0], [0.0, 0.0, 0.931097133434528, 0.068902866565472, 0.0, 0.0], [0.0, 0.0, 0.04883835847299, 0.95116164152701, 0.0, 0.0], [0.0, 0.0, 0.795677852612093, 0.204322147387907, 0.0, 0.0], [0.0, 0.0, 0.295184405339595, 0.704815594660405, 0.0, 0.0]], [[1.0, 0.0, 0.0, 0.0, 0.0, 0.0], [1.0, 0.0, 0.0, 0.0, 0.0, 0.0], [1.0, 0.0, 0.0, 0.0, 0.0, 0.0], [1.0, 0.0, 0.0, 0.0, 0.0, 0.0], [1.0, 0.0, 0.0, 0.0, 0.0, 0.0], [1.0, 0.0, 0.0, 0.0, 0.0, 0.0], [1.0, 0.0, 0.0, 0.0, 0.0, 0.0], [1.0, 0.0, 0.0, 0.0, 0.0, 0.0]], [[0.814740694055259, 0.123974089396695, 0.061285216548046, 0.0, 0.0, 0.0], [0.843412309710966, 0.103244567203685, 0.053343123085349, 0.0, 0.0, 0.0], [0.790395512837159, 0.106720870289848, 0.102883616872993, 0.0, 0.0, 0.0], [0.637652765966765, 0.186044063712649, 0.176303170320586, 0.0, 0.0, 0.0], [0.847876784665878, 0.119976487857758, 0.032146727476364, 0.0, 0.0, 0.0], [0.724287358579971, 0.184651531115396, 0.091061110304634, 0.0, 0.0, 0.0], [0.790519587589493, 0.141922411650274, 0.067558000760233, 0.0, 0.0, 0.0], [0.820257383075405, 0.073806762033272, 0.105935854891323, 0.0, 0.0, 0.0]], [[0.343772261247545, 0.303375146366558, 0.0, 0.352852592385897, 0.0, 0.0], [0.477236768467447, 0.24843399804553, 0.0, 0.274329233487023, 0.0, 0.0], [0.401907924232554, 0.319504265680464, 0.0, 0.278587810086982, 0.0, 0.0], [0.395315427975518, 0.482571267796607, 0.0, 0.122113304227876, 0.0, 0.0], [0.408628313549934, 0.491159481902156, 0.0, 0.10021220454791, 0.0, 0.0], [0.515243462108038, 0.383924304521939, 0.0, 0.100832233370023, 0.0, 0.0], [0.401740477816021, 0.51044411855287, 0.0, 0.087815403631108, 0.0, 0.0], [0.41090991674396, 0.505149916268765, 0.0, 0.083940166987274, 0.0, 0.0]], [[0.550653257980979, 0.214563143796853, 0.033742432600103, 0.0, 0.0, 0.201041165622066], [0.738570533887966, 0.194176865421349, 0.034475832050648, 0.0, 0.0, 0.032776768640037], [0.78885760108915, 0.129447991326506, 0.04940105300037, 0.0, 0.0, 0.032293354583973], [0.675777004436053, 0.149573307561538, 0.116681654539582, 0.0, 0.0, 0.057968033462826], [0.697785955774897, 0.20439702400002, 0.061071973506847, 0.0, 0.0, 0.036745046718236], [0.458214958776779, 0.197662352647016, 0.083153541104473, 0.0, 0.0, 0.260969147471732], [0.58623670514497, 0.294206067517956, 0.088563005029619, 0.0, 0.0, 0.030994222307455], [0.74839847916022, 0.119931795492451, 0.087929844153948, 0.0, 0.0, 0.043739881193381]], [[0.0, 0.0, 0.0, 1.0, 0.0, 0.0], [0.0, 0.0, 0.0, 1.0, 0.0, 0.0], [0.0, 0.0, 0.0, 1.0, 0.0, 0.0], [0.0, 0.0, 0.0, 1.0, 0.0, 0.0], [0.0, 0.0, 0.0, 1.0, 0.0, 0.0], [0.0, 0.0, 0.0, 1.0, 0.0, 0.0], [0.0, 0.0, 0.0, 1.0, 0.0, 0.0], [0.0, 0.0, 0.0, 1.0, 0.0, 0.0]], [[0.415400754598397, 0.584599245401603, 0.0, 0.0, 0.0, 0.0], [0.424319013076071, 0.575680986923929, 0.0, 0.0, 0.0, 0.0], [0.571273541755198, 0.428726458244802, 0.0, 0.0, 0.0, 0.0], [0.722642564300836, 0.277357435699164, 0.0, 0.0, 0.0, 0.0], [0.424711259125326, 0.575288740874674, 0.0, 0.0, 0.0, 0.0], [0.561494021598778, 0.438505978401222, 0.0, 0.0, 0.0, 0.0], [0.610381672304469, 0.389618327695531, 0.0, 0.0, 0.0, 0.0], [0.513743790858674, 0.486256209141326, 0.0, 0.0, 0.0, 0.0]], [[0.152396730363031, 0.261680262268357, 0.238340547614535, 0.0, 0.347582459754077, 0.0], [0.374137132291645, 0.212337016583419, 0.156297723705984, 0.0, 0.257228127418952, 0.0], [0.294317367503608, 0.372708979440381, 0.089252041092242, 0.0, 0.243721611963769, 0.0], [0.401419088677834, 0.374319465251398, 0.048328834318593, 0.0, 0.175932611752175, 0.0], [0.442386504386921, 0.303819080027707, 0.056104784250755, 0.0, 0.197689631334617, 0.0], [0.283029206272282, 0.451970040589792, 0.101581113599279, 0.0, 0.163419639538646, 0.0], [0.248656545895753, 0.432060337776508, 0.112672035396636, 0.0, 0.206611080931103, 0.0], [0.474280393338227, 0.17299341334965, 0.163032607265754, 0.0, 0.18969358604637, 0.0]], [[0.0, 0.05664697830809, 0.130389176377728, 0.594572816750119, 0.15724117681411, 0.061149851749954], [0.0, 0.059155682441386, 0.058758537970077, 0.548237944981839, 0.105040237571353, 0.228807597035345], [0.0, 0.07304416655805, 0.021593258705148, 0.568656089469898, 0.161433258836194, 0.175273226430711], [0.0, 0.079669788279316, 0.004706941249464, 0.659161433927958, 0.141561337332535, 0.114900499210727], [0.0, 0.004555798726764, 0.161035439499079, 0.561093154272491, 0.122307209822303, 0.151008397679362], [0.0, 0.042202031657476, 0.068403846043684, 0.641994740772148, 0.131411311942924, 0.115988069583768], [0.0, 0.062963501772552, 0.126259616570017, 0.648578367336681, 0.158951147871612, 0.003247366449138], [0.0, 0.048886329922712, 0.066908877962552, 0.604203439197644, 0.180375041429267, 0.099626311487826]], [[0.0, 0.253454320012691, 0.4027132287439, 0.343832451243409, 0.0, 0.0], [0.0, 0.274064207725281, 0.270023696050651, 0.455912096224068, 0.0, 0.0], [0.0, 0.211047320537444, 0.260984806799914, 0.527967872662642, 0.0, 0.0], [0.0, 0.620087985147672, 0.101099705591566, 0.278812309260761, 0.0, 0.0], [0.0, 0.272676180554233, 0.250689366060958, 0.476634453384809, 0.0, 0.0], [0.0, 0.341337328744929, 0.146271567826785, 0.512391103428286, 0.0, 0.0], [0.0, 0.215553806925869, 0.287827129679086, 0.496619063395045, 0.0, 0.0], [0.0, 0.241660879217966, 0.348237923883674, 0.41010119689836, 0.0, 0.0]], [[0.0, 0.0, 0.0, 0.0, 1.0, 0.0], [0.0, 0.0, 0.0, 0.0, 1.0, 0.0], [0.0, 0.0, 0.0, 0.0, 1.0, 0.0], [0.0, 0.0, 0.0, 0.0, 1.0, 0.0], [0.0, 0.0, 0.0, 0.0, 1.0, 0.0], [0.0, 0.0, 0.0, 0.0, 1.0, 0.0], [0.0, 0.0, 0.0, 0.0, 1.0, 0.0], [0.0, 0.0, 0.0, 0.0, 1.0, 0.0]], [[0.0, 0.107849421163941, 0.593735992907203, 0.298414585928856, 0.0, 0.0], [0.0, 0.156189706641292, 0.689679387166376, 0.154130906192332, 0.0, 0.0], [0.0, 0.103019527923528, 0.802864400132569, 0.094116071943902, 0.0, 0.0], [0.0, 0.824981412195947, 0.089105086480309, 0.085913501323744, 0.0, 0.0], [0.0, 0.208491096209935, 0.654568180888196, 0.136940722901868, 0.0, 0.0], [0.0, 0.247571869548595, 0.636386140814651, 0.116041989636754, 0.0, 0.0], [0.0, 0.178390699225304, 0.745909928120787, 0.075699372653909, 0.0, 0.0], [0.0, 0.220718984794022, 0.711180992419307, 0.068100022786671, 0.0, 0.0]], [[0.0, 0.071662584944724, 0.62236429661776, 0.305973118437516, 0.0, 0.0], [0.0, 0.06547083551975, 0.71996904802286, 0.214560116457389, 0.0, 0.0], [0.0, 0.05975529034056, 0.710145394357376, 0.230099315302064, 0.0, 0.0], [0.0, 0.152324573288229, 0.29337418906241, 0.554301237649361, 0.0, 0.0], [0.0, 0.015139087966973, 0.760054941829079, 0.224805970203948, 0.0, 0.0], [0.0, 0.016175621608883, 0.652442544014044, 0.331381834377073, 0.0, 0.0], [0.0, 0.017717740936393, 0.742101607900846, 0.240180651162761, 0.0, 0.0], [0.0, 0.020081283995418, 0.782439033169124, 0.197479682835458, 0.0, 0.0]], [[0.0, 0.073328611406407, 0.644278479080458, 0.282392909513134, 0.0, 0.0], [0.0, 0.081747598442776, 0.573203537545376, 0.345048864011848, 0.0, 0.0], [0.0, 0.106756758424629, 0.539557474153194, 0.353685767422178, 0.0, 0.0], [0.0, 0.226831085448858, 0.140377724579492, 0.63279118997165, 0.0, 0.0], [0.0, 0.109929297447044, 0.563904498776496, 0.32616620377646, 0.0, 0.0], [0.0, 0.058412587077755, 0.52424702083962, 0.417340392082624, 0.0, 0.0], [0.0, 0.056000129476458, 0.598447420556608, 0.345552449966934, 0.0, 0.0], [0.0, 0.082500154153578, 0.747533601777682, 0.16996624406874, 0.0, 0.0]], [[0.0, 0.0, 0.146891751265573, 0.576992638834952, 0.207285221626227, 0.068830388273248], [0.0, 0.0, 0.1246409015957, 0.59574627441835, 0.180523338503415, 0.099089485482536], [0.0, 0.0, 0.219441514764128, 0.489475946627213, 0.152229847727026, 0.138852690881633], [0.0, 0.0, 0.040838912450022, 0.8051432243889, 0.102714441201023, 0.051303421960055], [0.0, 0.0, 0.139311025184399, 0.652867524054478, 0.090975223059173, 0.116846227701949], [0.0, 0.0, 0.144419321394131, 0.539155766154648, 0.186103480728022, 0.130321431723199], [0.0, 0.0, 0.151603773548799, 0.565992102950424, 0.155915115946763, 0.126489007554014], [0.0, 0.0, 0.21326001187161, 0.524128036417938, 0.184938328308068, 0.077673623402385]], [[0.0, 0.0, 0.0, 0.0, 1.0, 0.0], [0.0, 0.0, 0.0, 0.0, 1.0, 0.0], [0.0, 0.0, 0.0, 0.0, 1.0, 0.0], [0.0, 0.0, 0.0, 0.0, 1.0, 0.0], [0.0, 0.0, 0.0, 0.0, 1.0, 0.0], [0.0, 0.0, 0.0, 0.0, 1.0, 0.0], [0.0, 0.0, 0.0, 0.0, 1.0, 0.0], [0.0, 0.0, 0.0, 0.0, 1.0, 0.0]], [[0.706845513946989, 0.0, 0.010249583410332, 0.282904902642679, 0.0, 0.0], [0.741646146762472, 0.0, 0.011445679933672, 0.246908173303856, 0.0, 0.0], [0.663780957658556, 0.0, 0.035167878992603, 0.30105116334884, 0.0, 0.0], [0.651629231475126, 0.0, 0.040237545362367, 0.308133223162507, 0.0, 0.0], [0.566306672521561, 0.0, 0.07763185728579, 0.356061470192648, 0.0, 0.0], [0.738133048590491, 0.0, 0.038244644847462, 0.223622306562047, 0.0, 0.0], [0.613313159756778, 0.0, 0.134657686797558, 0.252029153445664, 0.0, 0.0], [0.610909489837453, 0.0, 0.191849991543, 0.197240518619546, 0.0, 0.0]], [[0.0, 0.123873971100083, 0.011573900522181, 0.022884639402301, 0.570630501534937, 0.271036987440498], [0.0, 0.16148065883587, 0.01044140288911, 0.033445965967722, 0.531038955940246, 0.263593016367052], [0.0, 0.113688729335766, 0.009838643361646, 0.01367845327337, 0.466762648638075, 0.396031525391143], [0.0, 0.231427802749527, 0.004884047474546, 0.007200728210546, 0.541882251272872, 0.214605170292509], [0.0, 0.115417830439359, 0.01158227223644, 0.03418207463914, 0.587649272944276, 0.251168549740785], [0.0, 0.043028649899605, 0.005672334017691, 0.022519242263831, 0.676360777228493, 0.252418996590381], [0.0, 0.125454153164276, 0.027858542996945, 0.027430756057937, 0.586979688492268, 0.232276859288575], [0.0, 0.073409780216681, 0.012899859413591, 0.021878593767621, 0.532261814395293, 0.359549952206814]], [[0.007409302803897, 0.179685844036143, 0.024521267611744, 0.062990784990389, 0.594219819471767, 0.13117298108606], [0.006275968775089, 0.197301185507227, 0.018650854883307, 0.07141451043382, 0.606248362193787, 0.100109118206771], [0.005565157391984, 0.211532239474784, 0.027536457747745, 0.060055156087918, 0.57181651588469, 0.12349447341288], [0.004228942860033, 0.143278337005147, 0.008990604724562, 0.08866484642425, 0.58176020682386, 0.173077062162149], [0.005393571297816, 0.152146251012533, 0.008746366633212, 0.056716569749134, 0.687595386680721, 0.089401854626585], [0.004567319682037, 0.087123989459345, 0.016302787788332, 0.049803937194125, 0.729192343170139, 0.113009622706022], [0.011253575903024, 0.148649659225442, 0.012178806517039, 0.05652945589162, 0.6287008509954, 0.142687651467475], [0.003893491356106, 0.202536843626159, 0.003700853003227, 0.061157906326666, 0.612862713301012, 0.11584819238683]], [[0.152756757352996, 0.385413167216018, 0.035612828034064, 0.054007927802124, 0.302753135314528, 0.06945618428027], [0.146008749316642, 0.450799064819729, 0.029080412979453, 0.0560017972351, 0.265627337656836, 0.052482637992239], [0.166700919568698, 0.436288395973792, 0.036930022398134, 0.021010277362313, 0.262633109135572, 0.076437275561492], [0.127202431725995, 0.310528955710904, 0.046486710322415, 0.117326509413425, 0.30217531515101, 0.096280077676251], [0.145162098881041, 0.434080601492128, 0.029321884888591, 0.05518921774054, 0.288481375711686, 0.047764821286014], [0.157937047834974, 0.372824463726523, 0.047895996957444, 0.061798937046243, 0.294288692167835, 0.065254862266983], [0.177122767478401, 0.397699431262078, 0.038428582303408, 0.054472205609592, 0.270893177417731, 0.061383835928789], [0.168719731631605, 0.413124458457724, 0.035996731111704, 0.069406073811524, 0.248126333457042, 0.064626671530401]], [[0.048432305410021, 0.515889056447942, 0.020101196488014, 0.05421219674241, 0.310877581592237, 0.050487663319376], [0.069845814245995, 0.47925381121108, 0.020458216782839, 0.051663034322897, 0.335136796080987, 0.043642327356201], [0.084669998957215, 0.449856811116325, 0.014636416154928, 0.058624614110619, 0.33536127255225, 0.056850887108663], [0.086038486579835, 0.396390672028498, 0.006075948800137, 0.087395315888587, 0.351345612575969, 0.072753964126974], [0.057650420890769, 0.441622588357384, 0.017329281877003, 0.051328507832051, 0.384419794675433, 0.04764940636736], [0.089694207626257, 0.39803888186524, 0.029704396960377, 0.05819658187362, 0.367014170080773, 0.057351761593734], [0.033980260171492, 0.466166468192359, 0.015501818202918, 0.063150737768654, 0.354270386077498, 0.066930329587078], [0.064720852737575, 0.414553635446661, 0.019238497970407, 0.059699651772968, 0.36023006425562, 0.08155729781677]], [[0.134741941467788, 0.343838635361298, 0.034461874024922, 0.031435715863208, 0.389850010144271, 0.065671823138513], [0.150659133594476, 0.383587800440577, 0.024709882197647, 0.048259728951646, 0.324270332552786, 0.068513122262869], [0.156395037211677, 0.456358927156974, 0.04168126976519, 0.028981025946275, 0.263212054599572, 0.053371685320311], [0.137097943549931, 0.397177484628436, 0.060638565551883, 0.07373439619443, 0.25908375898273, 0.072267851092591], [0.117066602290834, 0.458770527055539, 0.04513216309416, 0.051763598918045, 0.271466565077682, 0.055800543563739], [0.135540412330195, 0.394900500264708, 0.073033275209005, 0.051111342300859, 0.289576611855477, 0.055837858039755], [0.153170839853036, 0.407900223605276, 0.048196931966109, 0.060683537249848, 0.274297926791225, 0.055750540534506], [0.152731352712486, 0.441536798312776, 0.057628999931998, 0.041426939266015, 0.258189739554751, 0.048486170221974]], [[0.109089232393595, 0.403934140599701, 0.02460891332471, 0.048786283123862, 0.336723254332297, 0.076858176225835], [0.099137996412634, 0.427259149659658, 0.019905777904829, 0.048181538187666, 0.320163844723463, 0.085351693111751], [0.095880180381069, 0.494175448991137, 0.02733008265715, 0.04825197963774, 0.272968290271597, 0.061394018061307], [0.099397558350163, 0.331414121824469, 0.040696040164401, 0.099635901174925, 0.310505001767386, 0.118351376718656], [0.098969633778243, 0.414839849281356, 0.025485657616691, 0.045864149288944, 0.3541132545727, 0.060727455462065], [0.112870885264471, 0.403304553589076, 0.031642653782437, 0.057555738607527, 0.31890503041359, 0.075721138342899], [0.117793604702716, 0.429645657624777, 0.027470617658405, 0.054433279520224, 0.274909688884705, 0.095747151609173], [0.099306610673619, 0.473454351532, 0.028159574971592, 0.055739113166766, 0.27505539752137, 0.068284952134653]], [[0.770526547079127, 0.036312444107205, 0.107573106260815, 0.036554017560645, 0.027931195370145, 0.021102689622064], [0.800470498482762, 0.036972405923044, 0.02589499208977, 0.03270299548382, 0.089635838313118, 0.014323269707486], [0.747903791917089, 0.050041824243374, 0.071304618397841, 0.032092833080721, 0.021964708041313, 0.076692224319662], [0.516605779090646, 0.236566513654351, 0.115902282854118, 0.095909906431513, 0.019035538027786, 0.015979979941587], [0.790323838954386, 0.054979531777947, 0.021526060731125, 0.067534118452583, 0.027459395777941, 0.038177054306019], [0.741239009803096, 0.048708066453264, 0.077421454643953, 0.041569659597116, 0.018760982257692, 0.072300827244879], [0.730906785845043, 0.034507505394942, 0.113020995192203, 0.035117874839139, 0.019435056243333, 0.06701178248534], [0.594224711655965, 0.051646095637791, 0.038151665471001, 0.260597178325919, 0.016952666544404, 0.038427682364921]], [[0.198217273810037, 0.542507270751158, 0.0, 0.0, 0.173230175908531, 0.086045279530275], [0.186546000121555, 0.567061895831586, 0.0, 0.0, 0.15360051428916, 0.0927915897577], [0.215672689395649, 0.542137540306432, 0.0, 0.0, 0.146862065925102, 0.095327704372817], [0.139712701745921, 0.422569472457099, 0.0, 0.0, 0.195652422990084, 0.242065402806896], [0.151567991656755, 0.622320609626172, 0.0, 0.0, 0.119062746980147, 0.107048651736926], [0.166673311285564, 0.593557518266624, 0.0, 0.0, 0.17388005655531, 0.065889113892501], [0.188666497247702, 0.644310567439811, 0.0, 0.0, 0.134898622533452, 0.032124312779035], [0.16624356347837, 0.621552939137165, 0.0, 0.0, 0.097087593427532, 0.115115903956933]], [[0.116582202345486, 0.370704289979081, 0.145372883838846, 0.118515751139235, 0.137191496377803, 0.11163337631955], [0.102566190223581, 0.465308874011126, 0.085546566167442, 0.12108471431745, 0.163879088236282, 0.061614567044119], [0.116579469850912, 0.523141189878889, 0.075114394331288, 0.089092585424364, 0.155546889580536, 0.040525470934011], [0.182105056151333, 0.518103478352429, 0.072674403964634, 0.100080482451099, 0.07774085767188, 0.049295721408625], [0.100019592391398, 0.403217619152269, 0.13779336590129, 0.121694417676725, 0.190644729951795, 0.046630274926524], [0.111345167625964, 0.519558862728736, 0.065753074845547, 0.089432477417947, 0.173572170881822, 0.040338246499984], [0.121683019972379, 0.44439007745665, 0.027403728725987, 0.101278437601607, 0.154011706386988, 0.15123302985639], [0.04900784503687, 0.628432183066692, 0.040058747125939, 0.050483983424067, 0.134585441267047, 0.097431800079385]], [[0.0, 0.3578323497433, 0.032609700811289, 0.010761474351812, 0.587940320316384, 0.010856154777215], [0.0, 0.285901281678354, 0.03067131628495, 0.024135654545299, 0.654094665040658, 0.005197082450739], [0.0, 0.381809196453043, 0.021263528911995, 0.006504175350023, 0.58098598919994, 0.009437110084998], [0.0, 0.312217823367598, 0.018281425035204, 0.001088469456435, 0.545013002052748, 0.123399280088015], [0.0, 0.301443853441983, 0.014298308125289, 0.011765633544015, 0.668674700032309, 0.003817504856403], [0.0, 0.233131670041022, 0.011169773314244, 0.007661149222774, 0.744135271012246, 0.003902136409714], [0.0, 0.372172911391553, 0.026995901362391, 0.006388030594892, 0.58090242910285, 0.013540727548314], [0.0, 0.396065754008785, 0.007324224095368, 0.010277922924187, 0.572009700525472, 0.014322398446188]], [[0.0, 0.374066962893076, 0.0, 0.0, 0.625933037106924, 0.0], [0.0, 0.45454252199033, 0.0, 0.0, 0.54545747800967, 0.0], [0.0, 0.508651034347578, 0.0, 0.0, 0.491348965652422, 0.0], [0.0, 0.863782721143932, 0.0, 0.0, 0.136217278856068, 0.0], [0.0, 0.38919677399792, 0.0, 0.0, 0.61080322600208, 0.0], [0.0, 0.090692872587402, 0.0, 0.0, 0.909307127412598, 0.0], [0.0, 0.480568852908952, 0.0, 0.0, 0.519431147091048, 0.0], [0.0, 0.56489031735778, 0.0, 0.0, 0.43510968264222, 0.0]], [[0.0, 0.648108516684154, 0.0, 0.0, 0.26418457834834, 0.087706904967506], [0.0, 0.652891522058929, 0.0, 0.0, 0.308032342545539, 0.039076135395532], [0.0, 0.636724769829237, 0.0, 0.0, 0.353272781579275, 0.010002448591489], [0.0, 0.447048253754685, 0.0, 0.0, 0.407444032896971, 0.145507713348344], [0.0, 0.513781165726554, 0.0, 0.0, 0.317017351114131, 0.169201483159315], [0.0, 0.450432793429578, 0.0, 0.0, 0.521966387308143, 0.027600819262279], [0.0, 0.469899880094733, 0.0, 0.0, 0.512833038921962, 0.017267080983305], [0.0, 0.601278587190027, 0.0, 0.0, 0.38579300943567, 0.012928403374304]], [[0.40045983338555, 0.330500408703787, 0.0, 0.0, 0.269039757910663, 0.0], [0.341641631515116, 0.440470444734744, 0.0, 0.0, 0.21788792375014, 0.0], [0.300332040065898, 0.260115745644505, 0.0, 0.0, 0.439552214289597, 0.0], [0.350802718452105, 0.472887729632419, 0.0, 0.0, 0.176309551915475, 0.0], [0.250204634338035, 0.447761303149724, 0.0, 0.0, 0.30203406251224, 0.0], [0.386771480999328, 0.309891277951339, 0.0, 0.0, 0.303337241049333, 0.0], [0.356376668145863, 0.308545789480829, 0.0, 0.0, 0.335077542373308, 0.0], [0.539275833717585, 0.22707578138331, 0.0, 0.0, 0.233648384899105, 0.0]], [[0.0, 0.660313521936624, 0.0, 0.0, 0.339686478063376, 0.0], [0.0, 0.733486150447281, 0.0, 0.0, 0.266513849552719, 0.0], [0.0, 0.814385791481899, 0.0, 0.0, 0.185614208518101, 0.0], [0.0, 0.900848854250955, 0.0, 0.0, 0.099151145749045, 0.0], [0.0, 0.801186156779448, 0.0, 0.0, 0.198813843220552, 0.0], [0.0, 0.702725684501108, 0.0, 0.0, 0.297274315498892, 0.0], [0.0, 0.689187269981176, 0.0, 0.0, 0.310812730018824, 0.0], [0.0, 0.608225591649542, 0.0, 0.0, 0.391774408350458, 0.0]], [[1.0, 0.0, 0.0, 0.0, 0.0, 0.0], [1.0, 0.0, 0.0, 0.0, 0.0, 0.0], [1.0, 0.0, 0.0, 0.0, 0.0, 0.0], [1.0, 0.0, 0.0, 0.0, 0.0, 0.0], [1.0, 0.0, 0.0, 0.0, 0.0, 0.0], [1.0, 0.0, 0.0, 0.0, 0.0, 0.0], [1.0, 0.0, 0.0, 0.0, 0.0, 0.0], [1.0, 0.0, 0.0, 0.0, 0.0, 0.0]], [[0.0, 0.0, 0.0, 0.0, 1.0, 0.0], [0.0, 0.0, 0.0, 0.0, 1.0, 0.0], [0.0, 0.0, 0.0, 0.0, 1.0, 0.0], [0.0, 0.0, 0.0, 0.0, 1.0, 0.0], [0.0, 0.0, 0.0, 0.0, 1.0, 0.0], [0.0, 0.0, 0.0, 0.0, 1.0, 0.0], [0.0, 0.0, 0.0, 0.0, 1.0, 0.0], [0.0, 0.0, 0.0, 0.0, 1.0, 0.0]], [[0.0, 0.0, 0.0, 0.0, 0.0, 1.0], [0.0, 0.0, 0.0, 0.0, 0.0, 1.0], [0.0, 0.0, 0.0, 0.0, 0.0, 1.0], [0.0, 0.0, 0.0, 0.0, 0.0, 1.0], [0.0, 0.0, 0.0, 0.0, 0.0, 1.0], [0.0, 0.0, 0.0, 0.0, 0.0, 1.0], [0.0, 0.0, 0.0, 0.0, 0.0, 1.0], [0.0, 0.0, 0.0, 0.0, 0.0, 1.0]], [[0.0, 0.0, 0.0, 0.0, 0.691103937830928, 0.308896062169072], [0.0, 0.0, 0.0, 0.0, 0.358493583260249, 0.641506416739751], [0.0, 0.0, 0.0, 0.0, 0.385046132623868, 0.614953867376132], [0.0, 0.0, 0.0, 0.0, 0.339944104723531, 0.660055895276469], [0.0, 0.0, 0.0, 0.0, 0.104469917699666, 0.895530082300334], [0.0, 0.0, 0.0, 0.0, 0.32871579597826, 0.67128420402174], [0.0, 0.0, 0.0, 0.0, 0.629728754879228, 0.370271245120772], [0.0, 0.0, 0.0, 0.0, 0.455414528140207, 0.544585471859793]], [[0.38969930089224, 0.19963595165529, 0.073527040568724, 0.0, 0.0, 0.337137706883747], [0.862449221049674, 0.069960054916317, 0.039023430303219, 0.0, 0.0, 0.02856729373079], [0.863852315645606, 0.074423446122835, 0.032680806002891, 0.0, 0.0, 0.029043432228667], [0.806147520741552, 0.120607353217487, 0.005438268597724, 0.0, 0.0, 0.067806857443238], [0.909417526633204, 0.043793283203733, 0.027222373754369, 0.0, 0.0, 0.019566816408694], [0.825193161830546, 0.079210424061177, 0.064539423497089, 0.0, 0.0, 0.031056990611188], [0.894785285751554, 0.05531817790596, 0.028997989679901, 0.0, 0.0, 0.020898546662585], [0.842902594649762, 0.074780094723919, 0.033269456512728, 0.0, 0.0, 0.049047854113591]], [[0.0, 0.0, 0.171105893422374, 0.311382011306416, 0.0, 0.51751209527121], [0.0, 0.0, 0.12137173376621, 0.208032626886954, 0.0, 0.670595639346836], [0.0, 0.0, 0.051727438065628, 0.03871691495244, 0.0, 0.909555646981931], [0.0, 0.0, 0.035117976662301, 0.787695547528555, 0.0, 0.177186475809144], [0.0, 0.0, 0.037590869664534, 0.241588467500121, 0.0, 0.720820662835345], [0.0, 0.0, 0.031025293570371, 0.194992147520039, 0.0, 0.77398255890959], [0.0, 0.0, 0.030610288270909, 0.149044264266374, 0.0, 0.820345447462717], [0.0, 0.0, 0.034398920724382, 0.133379426022131, 0.0, 0.832221653253487]], [[0.0, 0.0, 0.0, 0.560728312375672, 0.0, 0.439271687624328], [0.0, 0.0, 0.0, 0.730898731758571, 0.0, 0.269101268241429], [0.0, 0.0, 0.0, 0.431043509180779, 0.0, 0.568956490819221], [0.0, 0.0, 0.0, 0.672974702134551, 0.0, 0.327025297865449], [0.0, 0.0, 0.0, 0.746169934768169, 0.0, 0.253830065231831], [0.0, 0.0, 0.0, 0.412762670225274, 0.0, 0.587237329774726], [0.0, 0.0, 0.0, 0.449770536208732, 0.0, 0.550229463791268], [0.0, 0.0, 0.0, 0.345450188019227, 0.0, 0.654549811980773]], [[0.0, 0.014993438183955, 0.0, 0.598226900000573, 0.013898367838789, 0.372881293976683], [0.0, 0.013641817136266, 0.0, 0.513184801497097, 0.141801011543747, 0.33137236982289], [0.0, 0.017642964993357, 0.0, 0.747870506121317, 0.172912132339932, 0.061574396545394], [0.0, 0.028128641728984, 0.0, 0.51709241217428, 0.190519831100349, 0.264259114996386], [0.0, 0.162950878772378, 0.0, 0.451183745097155, 0.122340593698148, 0.263524782432318], [0.0, 0.175419926873192, 0.0, 0.587282932211082, 0.178120989379533, 0.059176151536192], [0.0, 0.230179011937878, 0.0, 0.417786383375571, 0.134020057611064, 0.218014547075487], [0.0, 0.140226865826417, 0.0, 0.626631315517989, 0.158443680511122, 0.074698138144472]], [[0.0, 0.0, 0.0, 1.0, 0.0, 0.0], [0.0, 0.0, 0.0, 1.0, 0.0, 0.0], [0.0, 0.0, 0.0, 1.0, 0.0, 0.0], [0.0, 0.0, 0.0, 1.0, 0.0, 0.0], [0.0, 0.0, 0.0, 1.0, 0.0, 0.0], [0.0, 0.0, 0.0, 1.0, 0.0, 0.0], [0.0, 0.0, 0.0, 1.0, 0.0, 0.0], [0.0, 0.0, 0.0, 1.0, 0.0, 0.0]], [[0.728402824386604, 0.091449378878966, 0.096421906874303, 0.029268531876116, 0.0, 0.054457357984011], [0.727020629346361, 0.082429003065865, 0.107755615993256, 0.035749812030815, 0.0, 0.047044939563703], [0.585703353821191, 0.143818028249036, 0.133180955472504, 0.036702684301893, 0.0, 0.100594978155375], [0.398125814591095, 0.229083507715209, 0.250099104045253, 0.111265683741868, 0.0, 0.011425889906575], [0.69782821850624, 0.076917103884881, 0.108415743967057, 0.075422510509217, 0.0, 0.041416423132605], [0.418667881762333, 0.237048099338411, 0.148680619602264, 0.062734512535814, 0.0, 0.132868886761178], [0.603258790853377, 0.113265180641455, 0.199115050478127, 0.030821731011434, 0.0, 0.053539247015607], [0.520386228680049, 0.164589402084429, 0.136376916759746, 0.102423967073432, 0.0, 0.076223485402344]], [[0.048698219742332, 0.0, 0.119129024069286, 0.762941213362329, 0.027543014233104, 0.041688528592949], [0.088323749923525, 0.0, 0.055090621372774, 0.778229684195909, 0.036209953529144, 0.042145990978648], [0.057770907948692, 0.0, 0.03817603309374, 0.80858585379635, 0.039408516426388, 0.056058688734829], [0.088286531744562, 0.0, 0.010536113916104, 0.786358439328451, 0.083940172566629, 0.030878742444253], [0.097439601179868, 0.0, 0.046940477194757, 0.766277844479633, 0.040329779230738, 0.049012297915004], [0.053121593560942, 0.0, 0.061083335166679, 0.785793144282429, 0.042685705849413, 0.057316221140536], [0.050972801664924, 0.0, 0.22924731340813, 0.595711700941285, 0.047040933881235, 0.077027250104426], [0.078526334288303, 0.0, 0.098464065042512, 0.684136786546895, 0.072199006843025, 0.066673807279265]], [[0.0, 0.0, 0.0, 0.972024674800424, 0.0, 0.027975325199576], [0.0, 0.0, 0.0, 0.979752351530362, 0.0, 0.020247648469638], [0.0, 0.0, 0.0, 0.963810143201134, 0.0, 0.036189856798866], [0.0, 0.0, 0.0, 0.963837236907086, 0.0, 0.036162763092913], [0.0, 0.0, 0.0, 0.975997424842593, 0.0, 0.024002575157407], [0.0, 0.0, 0.0, 0.945558668220317, 0.0, 0.054441331779683], [0.0, 0.0, 0.0, 0.990918705551188, 0.0, 0.009081294448812], [0.0, 0.0, 0.0, 0.955017767981061, 0.0, 0.044982232018939]], [[0.0, 0.0, 0.0, 0.698630880790199, 0.0, 0.301369119209801], [0.0, 0.0, 0.0, 0.69369315177813, 0.0, 0.30630684822187], [0.0, 0.0, 0.0, 0.772669474044287, 0.0, 0.227330525955713], [0.0, 0.0, 0.0, 0.843348693181808, 0.0, 0.156651306818192], [0.0, 0.0, 0.0, 0.974343337863885, 0.0, 0.025656662136115], [0.0, 0.0, 0.0, 0.944704912853203, 0.0, 0.055295087146797], [0.0, 0.0, 0.0, 0.948890067024476, 0.0, 0.051109932975524], [0.0, 0.0, 0.0, 0.982821554710524, 0.0, 0.017178445289476]], [[0.0, 0.0, 0.0, 0.783009090214959, 0.0, 0.216990909785041], [0.0, 0.0, 0.0, 0.869546816244208, 0.0, 0.130453183755792], [0.0, 0.0, 0.0, 0.776226496486556, 0.0, 0.223773503513444], [0.0, 0.0, 0.0, 0.91601390325229, 0.0, 0.08398609674771], [0.0, 0.0, 0.0, 0.916882353933141, 0.0, 0.083117646066859], [0.0, 0.0, 0.0, 0.855194113318151, 0.0, 0.144805886681849], [0.0, 0.0, 0.0, 0.868112661092999, 0.0, 0.131887338907001], [0.0, 0.0, 0.0, 0.697442587382768, 0.0, 0.302557412617232]], [[0.0, 0.0, 0.0, 0.53417780632933, 0.46582219367067, 0.0], [0.0, 0.0, 0.0, 0.702369556178712, 0.297630443821288, 0.0], [0.0, 0.0, 0.0, 0.253376828303231, 0.746623171696768, 0.0], [0.0, 0.0, 0.0, 0.790034619411685, 0.209965380588315, 0.0], [0.0, 0.0, 0.0, 0.509044147455847, 0.490955852544153, 0.0], [0.0, 0.0, 0.0, 0.448586703133134, 0.551413296866866, 0.0], [0.0, 0.0, 0.0, 0.398025425773952, 0.601974574226048, 0.0], [0.0, 0.0, 0.0, 0.223405168808074, 0.776594831191926, 0.0]], [[0.0, 0.0, 0.0, 0.537630547754499, 0.377373663747096, 0.084995788498405], [0.0, 0.0, 0.0, 0.607820542334614, 0.314420393349976, 0.07775906431541], [0.0, 0.0, 0.0, 0.462155332996532, 0.41899533199767, 0.118849335005798], [0.0, 0.0, 0.0, 0.398312672672471, 0.223228743013272, 0.378458584314257], [0.0, 0.0, 0.0, 0.550668958545704, 0.403040365476453, 0.046290675977843], [0.0, 0.0, 0.0, 0.431564904238459, 0.47234152951202, 0.09609356624952], [0.0, 0.0, 0.0, 0.435900023646214, 0.44998205909551, 0.114117917258276], [0.0, 0.0, 0.0, 0.354721971082107, 0.606890775318393, 0.0383872535995]], [[0.076673746393716, 0.0342534200956, 0.284874920901649, 0.586256815177234, 0.007666537924224, 0.010274559507578], [0.066244986042369, 0.033739426098123, 0.222213982473197, 0.661226841094927, 0.004858988300484, 0.011715775990899], [0.073502136623975, 0.025142815950416, 0.191949602581168, 0.679081821587617, 0.012519389987554, 0.017804233269269], [0.119715480699206, 0.041754798056226, 0.120494847189784, 0.685096256865733, 0.026639652025067, 0.006298965163985], [0.09712005136836, 0.034304398130527, 0.195767570758735, 0.656287947963818, 0.005159169763889, 0.01136086201467], [0.113471914342377, 0.029355430870258, 0.15913417403088, 0.667144218827256, 0.015763002719925, 0.015131259209304], [0.090542808831318, 0.028556961301389, 0.20282113661598, 0.649143325183447, 0.017274940155237, 0.011660827912629], [0.115384032294226, 0.032333299831591, 0.223004543950243, 0.589614378515428, 0.008882380145321, 0.03078136526319]], [[0.0, 0.0, 0.0, 0.576270763396916, 0.192330944275961, 0.231398292327122], [0.0, 0.0, 0.0, 0.638287795521736, 0.187694603715905, 0.174017600762359], [0.0, 0.0, 0.0, 0.637553014072029, 0.198935053610846, 0.163511932317125], [0.0, 0.0, 0.0, 0.68135818064892, 0.163091745196459, 0.155550074154621], [0.0, 0.0, 0.0, 0.645807844303223, 0.130992641861058, 0.223199513835718], [0.0, 0.0, 0.0, 0.554508316258967, 0.234369630379004, 0.211122053362029], [0.0, 0.0, 0.0, 0.536237278043345, 0.256675492952335, 0.20708722900432], [0.0, 0.0, 0.0, 0.68445759472985, 0.224876755312356, 0.090665649957794]], [[0.0, 0.029771180279356, 0.0, 0.716192863752473, 0.094272051812383, 0.159763904155789], [0.0, 0.042165261610517, 0.0, 0.721502838571998, 0.090742448319997, 0.145589451497487], [0.0, 0.029195125996592, 0.0, 0.73411080289999, 0.106674082531924, 0.130019988571493], [0.0, 0.043612587928318, 0.0, 0.698938610732232, 0.132609763246929, 0.124839038092521], [0.0, 0.077598038631483, 0.0, 0.703159989683833, 0.060701614436787, 0.158540357247898], [0.0, 0.09403007888363, 0.0, 0.690322823396859, 0.079638400098689, 0.136008697620822], [0.0, 0.228674877460497, 0.0, 0.555755252345693, 0.093094320394116, 0.122475549799694], [0.0, 0.093505315664109, 0.0, 0.706556474143164, 0.087415158276864, 0.112523051915863]], [[1.0, 0.0, 0.0, 0.0, 0.0, 0.0], [1.0, 0.0, 0.0, 0.0, 0.0, 0.0], [1.0, 0.0, 0.0, 0.0, 0.0, 0.0], [1.0, 0.0, 0.0, 0.0, 0.0, 0.0], [1.0, 0.0, 0.0, 0.0, 0.0, 0.0], [1.0, 0.0, 0.0, 0.0, 0.0, 0.0], [1.0, 0.0, 0.0, 0.0, 0.0, 0.0], [1.0, 0.0, 0.0, 0.0, 0.0, 0.0]], [[0.726451381522655, 0.046310242197017, 0.014386664154489, 0.037906876443132, 0.0, 0.174944835682707], [0.802076696975041, 0.03582236861248, 0.030025060084645, 0.036824924897996, 0.0, 0.095250949429839], [0.810626550775259, 0.040707419903036, 0.023461233623324, 0.038655619105864, 0.0, 0.086549176592516], [0.547336849579006, 0.102751278115151, 0.164034836881157, 0.168040003337381, 0.0, 0.017837032087305], [0.77573508101308, 0.035115550468172, 0.033643380627497, 0.046508716000806, 0.0, 0.108997271890446], [0.696057714164732, 0.125131435027095, 0.057127148439069, 0.047084143566879, 0.0, 0.074599558802225], [0.818610641500627, 0.036039507250237, 0.039542867565138, 0.025129788621029, 0.0, 0.080677195062969], [0.809009081217617, 0.041444671047917, 0.018994781967396, 0.04580746487917, 0.0, 0.0847440008879]], [[1.0, 0.0, 0.0, 0.0, 0.0, 0.0], [1.0, 0.0, 0.0, 0.0, 0.0, 0.0], [1.0, 0.0, 0.0, 0.0, 0.0, 0.0], [1.0, 0.0, 0.0, 0.0, 0.0, 0.0], [1.0, 0.0, 0.0, 0.0, 0.0, 0.0], [1.0, 0.0, 0.0, 0.0, 0.0, 0.0], [1.0, 0.0, 0.0, 0.0, 0.0, 0.0], [1.0, 0.0, 0.0, 0.0, 0.0, 0.0]], [[0.15125064300697, 0.622419933995147, 0.010723199805282, 0.044957130987705, 0.074566440284126, 0.096082651920769], [0.114925559663743, 0.698647949907279, 0.004383490014602, 0.039982548606557, 0.046076326059717, 0.095984125748101], [0.121795172313356, 0.581325908999033, 0.022585677081933, 0.070143903278508, 0.103774704884084, 0.100374633443086], [0.095643477745975, 0.615462985679829, 0.027610452836798, 0.079944301990018, 0.103839603144992, 0.077499178602387], [0.174672472547643, 0.5820139065615, 0.003366215770922, 0.086723365807156, 0.072570166496463, 0.080653872816316], [0.089270079943082, 0.575222394211703, 0.01823207934037, 0.110170609444715, 0.097335228792608, 0.109769608267522], [0.168885247543887, 0.574891460680225, 0.00828982410793, 0.088595316628385, 0.086686147379605, 0.072652003659968], [0.082921935111255, 0.65087585170876, 0.005372896805654, 0.045805681833269, 0.117757798019312, 0.09726583652175]], [[0.489584399534205, 0.008352195303063, 0.086944917956095, 0.395853678473047, 0.01926480873359, 0.0], [0.506378119414055, 0.011690096200457, 0.079242703561206, 0.38368849800408, 0.019000582820202, 0.0], [0.452122647550584, 0.012646165728022, 0.111065057403216, 0.395294860108621, 0.028871269209557, 0.0], [0.3136659952963, 0.045729942311492, 0.215856759972024, 0.406235318464448, 0.018511983955735, 0.0], [0.454334823626513, 0.005218377265499, 0.108514814875161, 0.414090351778014, 0.017841632454813, 0.0], [0.492772118871839, 0.034115372177836, 0.088883977344219, 0.372556468120971, 0.011672063485136, 0.0], [0.475138130487101, 0.009319649121624, 0.11638051857437, 0.375306295246634, 0.023855406570271, 0.0], [0.478666747228813, 0.010294229567831, 0.119118549881346, 0.372062960827855, 0.019857512494154, 0.0]], [[0.0, 0.127979937389189, 0.012875336344987, 0.065271555939869, 0.269062433457296, 0.524810736868658], [0.0, 0.191462099169384, 0.010129252740615, 0.089780843897875, 0.226247754266587, 0.48238004992554], [0.0, 0.223677060865217, 0.007175238210629, 0.002255954794071, 0.286528933520294, 0.48036281260979], [0.0, 0.233715958975968, 0.003171870586449, 0.050027163147642, 0.432623318784312, 0.280461688505629], [0.0, 0.166176227579087, 0.002820586480264, 0.014645579266996, 0.24299484386207, 0.573362762811584], [0.0, 0.13018337398981, 0.00765846665136, 0.060383705646659, 0.195788425683428, 0.605986028028744], [0.0, 0.151218912393968, 0.007747898816312, 0.069953364543973, 0.237930901187245, 0.533148923058502], [0.0, 0.142289312081076, 0.004366437103921, 0.017473307309002, 0.342429510762275, 0.493441432743726]], [[1.0, 0.0, 0.0, 0.0, 0.0, 0.0], [1.0, 0.0, 0.0, 0.0, 0.0, 0.0], [1.0, 0.0, 0.0, 0.0, 0.0, 0.0], [1.0, 0.0, 0.0, 0.0, 0.0, 0.0], [1.0, 0.0, 0.0, 0.0, 0.0, 0.0], [1.0, 0.0, 0.0, 0.0, 0.0, 0.0], [1.0, 0.0, 0.0, 0.0, 0.0, 0.0], [1.0, 0.0, 0.0, 0.0, 0.0, 0.0]], [[0.360799450380859, 0.398171119186595, 0.028014391298273, 0.050581452488044, 0.113392547952325, 0.049041038693903], [0.40037525956624, 0.36020340480436, 0.018674871463692, 0.04464151544647, 0.11396567655973, 0.062139272159508], [0.393500766911458, 0.368038269118386, 0.034762056471239, 0.049844462703439, 0.112423369268018, 0.04143107552746], [0.414313602758711, 0.230946401620621, 0.059524508068139, 0.061925542513277, 0.137036627097579, 0.096253317941674], [0.467139780919065, 0.293572969259224, 0.027343140681968, 0.037487463255446, 0.104653575198612, 0.069803070685685], [0.480800074627152, 0.181782569353255, 0.042251388841324, 0.072620045037232, 0.126862486996552, 0.095683435144485], [0.305848164783764, 0.426396113795305, 0.019115530571285, 0.046100925193927, 0.106113165960584, 0.096426099695135], [0.340889646930137, 0.425168529584596, 0.040909063166316, 0.035110102775191, 0.084809205538654, 0.073113452005106]], [[0.708679240120046, 0.098929870095126, 0.039783625140356, 0.030033276028217, 0.0, 0.122573988616256], [0.817943843147835, 0.08164647507387, 0.017948492810018, 0.03210996943107, 0.0, 0.050351219537207], [0.747350645743669, 0.126362867652647, 0.054973247490296, 0.014744499873349, 0.0, 0.056568739240039], [0.617662999293703, 0.083990297851804, 0.115590688058259, 0.160402003242146, 0.0, 0.022354011554088], [0.763031966167863, 0.081586767015967, 0.031773840367206, 0.111199491284726, 0.0, 0.012407935164238], [0.580679534565001, 0.226075412910951, 0.08005965360231, 0.024199063618414, 0.0, 0.088986335303324], [0.70581004295735, 0.089470222441902, 0.093658989535659, 0.034711008286569, 0.0, 0.076349736778521], [0.798768749168376, 0.058951503374911, 0.071900020655746, 0.011946156733187, 0.0, 0.05843357006778]], [[0.017040214597807, 0.276799475552969, 0.044325924588388, 0.0993542329602, 0.49050890883321, 0.071971243467426], [0.016088784296082, 0.293963189926187, 0.064606666881431, 0.056282875071683, 0.416994802591773, 0.152063681232844], [0.0158412127629, 0.277792400773138, 0.012568059351049, 0.049658217924359, 0.500995395401517, 0.143144713787038], [0.01391599641039, 0.246745946929621, 0.060010648567544, 0.006291518995419, 0.485776717996286, 0.18725917110074], [0.129371539322082, 0.311029995857977, 0.084588080021312, 0.06345328593191, 0.293661205913613, 0.117895892953106], [0.391547949195233, 0.140794209571496, 0.015462165301191, 0.050895769968537, 0.292974027086598, 0.108325878876945], [0.271099634228034, 0.175196557437392, 0.027983523364409, 0.088178526649046, 0.316445103990779, 0.121096654330339], [0.246669291956933, 0.205504375961585, 0.009894380591377, 0.046257220162986, 0.40918077265366, 0.08249395867346]], [[0.143391933283761, 0.286937623019951, 0.027776192095318, 0.390193078165864, 0.058456769773684, 0.093244403661422], [0.069701835168062, 0.36854706676655, 0.0490801242424, 0.370951287091802, 0.059308164412499, 0.082411522318688], [0.035928298130151, 0.337350355876515, 0.085958890923459, 0.397731179338145, 0.055337214253313, 0.087694061478417], [0.094091052437463, 0.293439938545354, 0.136299430288592, 0.414289734224152, 0.04904097516235, 0.01283886934209], [0.078257703404904, 0.292568889518375, 0.069166091456837, 0.397228786910952, 0.071392602435695, 0.091385926273237], [0.128182752673568, 0.339969581128615, 0.023908122194109, 0.337835446387966, 0.054995440775619, 0.115108656840122], [0.078880891293603, 0.384382777905534, 0.034271555488149, 0.37061594924836, 0.037189185553781, 0.094659640510572], [0.081761681049853, 0.272540919603775, 0.041951690259629, 0.474595951575277, 0.050107839308841, 0.079041918202624]], [[0.475592386321835, 0.349046372795211, 0.032857716111487, 0.0, 0.097241035357124, 0.045262489414343], [0.496182635808379, 0.345820760009193, 0.021682905243201, 0.0, 0.108939076188851, 0.027374622750376], [0.57444273831915, 0.286954474200023, 0.018396324024101, 0.0, 0.093567597735265, 0.026638865721461], [0.499634564262934, 0.251617792928902, 0.026073164973725, 0.0, 0.160152353000549, 0.06252212483389], [0.484404483683877, 0.357230902901659, 0.021508051686047, 0.0, 0.11030734655856, 0.026549215169857], [0.445411325383158, 0.39630798665019, 0.032124670050429, 0.0, 0.073497664996359, 0.052658352919864], [0.554620223992462, 0.33475670090314, 0.003013420604928, 0.0, 0.080144329576106, 0.027465324923364], [0.477572140106829, 0.341852933941514, 0.026331758879653, 0.0, 0.086484238044514, 0.067758929027491]], [[0.472636655101081, 0.368340928187995, 0.03221707408118, 0.0, 0.0, 0.126805342629744], [0.693972440324951, 0.262536608850736, 0.004208241239129, 0.0, 0.0, 0.039282709585184], [0.626443783689065, 0.310076084791671, 0.025897018916672, 0.0, 0.0, 0.037583112602592], [0.534219919641561, 0.374662179486103, 0.053174974123507, 0.0, 0.0, 0.03794292674883], [0.6719842824401, 0.229227601235881, 0.056806910549597, 0.0, 0.0, 0.041981205774422], [0.494216017416772, 0.424698089516666, 0.065619556067222, 0.0, 0.0, 0.01546633699934], [0.670389265077653, 0.281052897307881, 0.035167850593191, 0.0, 0.0, 0.013389987021275], [0.657062196761057, 0.289362394359056, 0.029439256902972, 0.0, 0.0, 0.024136151976915]], [[0.889970200048804, 0.110029799951196, 0.0, 0.0, 0.0, 0.0], [0.913027143630472, 0.086972856369527, 0.0, 0.0, 0.0, 0.0], [0.243340528632495, 0.756659471367505, 0.0, 0.0, 0.0, 0.0], [0.654522573275218, 0.345477426724782, 0.0, 0.0, 0.0, 0.0], [0.94763001712615, 0.05236998287385, 0.0, 0.0, 0.0, 0.0], [0.714785977666161, 0.285214022333838, 0.0, 0.0, 0.0, 0.0], [0.95421520417762, 0.045784795822379, 0.0, 0.0, 0.0, 0.0], [0.664599007424985, 0.335400992575015, 0.0, 0.0, 0.0, 0.0]], [[0.0, 0.015482526983153, 0.025481149478853, 0.102052395360541, 0.319200184515416, 0.537783743662037], [0.0, 0.011701643746592, 0.018896707965748, 0.092829231275769, 0.259753292585817, 0.616819124426074], [0.0, 0.022659361829768, 0.008803250403776, 0.098784024109856, 0.263582232605172, 0.606171131051428], [0.0, 0.077687801994286, 0.004569729183643, 0.099976439892389, 0.430196900213195, 0.387569128716487], [0.0, 0.012433916393276, 0.007169276618803, 0.026956851133988, 0.266858339707273, 0.68658161614666], [0.0, 0.005310967762241, 0.007271225672719, 0.044579363477801, 0.266450683235095, 0.676387759852143], [0.0, 0.014316391435564, 0.005690385845889, 0.076831267019834, 0.193644026813625, 0.709517928885089], [0.0, 0.032942756646609, 0.005546321242491, 0.041051089298328, 0.199170344046685, 0.721289488765887]], [[0.0, 0.748736827838761, 0.0, 0.015599618338013, 0.22271912486462, 0.012944428958606], [0.0, 0.802590605680829, 0.0, 0.034525998169718, 0.154308406444192, 0.00857498970526], [0.0, 0.543612149712016, 0.0, 0.016953075329618, 0.410257534826436, 0.02917724013193], [0.0, 0.449330627795787, 0.0, 0.039513878423303, 0.456278452170389, 0.054877041610521], [0.0, 0.666895192800734, 0.0, 0.02686669006703, 0.299198169684004, 0.007039947448232], [0.0, 0.51315847219203, 0.0, 0.079292395889179, 0.392929791033775, 0.014619340885016], [0.0, 0.60997688294745, 0.0, 0.075917906163741, 0.293987488470437, 0.020117722418372], [0.0, 0.717642752216708, 0.0, 0.075566007131257, 0.187922340744501, 0.018868899907534]], [[0.138795167432827, 0.015745930679266, 0.004197126996347, 0.0, 0.64532701298843, 0.195934761903129], [0.136252673143131, 0.015659680296759, 0.014706843216642, 0.0, 0.599330952697935, 0.234049850645534], [0.112620770103835, 0.02340206268306, 0.017642624075805, 0.0, 0.599643394662809, 0.246691148474491], [0.210909828035323, 0.160478043671287, 0.050279537486402, 0.0, 0.157385382509756, 0.420947208297233], [0.244820396581576, 0.022048078081479, 0.01907176656049, 0.0, 0.352303876050386, 0.361755882726069], [0.176621761589109, 0.077198746032498, 0.028097672601512, 0.0, 0.69562832029086, 0.022453499486021], [0.146511709564842, 0.019221319906527, 0.016680834301034, 0.0, 0.575751674883862, 0.241834461343735], [0.189804467605962, 0.016429962593971, 0.024185817044984, 0.0, 0.761188544962638, 0.008391207792445]], [[1.0, 0.0, 0.0, 0.0, 0.0, 0.0], [1.0, 0.0, 0.0, 0.0, 0.0, 0.0], [1.0, 0.0, 0.0, 0.0, 0.0, 0.0], [1.0, 0.0, 0.0, 0.0, 0.0, 0.0], [1.0, 0.0, 0.0, 0.0, 0.0, 0.0], [1.0, 0.0, 0.0, 0.0, 0.0, 0.0], [1.0, 0.0, 0.0, 0.0, 0.0, 0.0], [1.0, 0.0, 0.0, 0.0, 0.0, 0.0]], [[0.46219173403974, 0.283590105672483, 0.220430330615789, 0.033787829671988, 0.0, 0.0], [0.507674359728141, 0.236446015146891, 0.21791453499997, 0.037965090124998, 0.0, 0.0], [0.423217959304109, 0.281586424008331, 0.247592293401134, 0.047603323286426, 0.0, 0.0], [0.570572619271482, 0.25068063214429, 0.107014244648225, 0.071732503936002, 0.0, 0.0], [0.460870875157388, 0.415599019076641, 0.070954632779069, 0.052575472986902, 0.0, 0.0], [0.590659863367398, 0.128263434256589, 0.218581084813795, 0.062495617562218, 0.0, 0.0], [0.376928121589388, 0.356659864109556, 0.246037669307397, 0.020374344993659, 0.0, 0.0], [0.51672314882687, 0.368905123761996, 0.063108119381671, 0.051263608029463, 0.0, 0.0]], [[0.0, 1.0, 0.0, 0.0, 0.0, 0.0], [0.0, 1.0, 0.0, 0.0, 0.0, 0.0], [0.0, 1.0, 0.0, 0.0, 0.0, 0.0], [0.0, 1.0, 0.0, 0.0, 0.0, 0.0], [0.0, 1.0, 0.0, 0.0, 0.0, 0.0], [0.0, 1.0, 0.0, 0.0, 0.0, 0.0], [0.0, 1.0, 0.0, 0.0, 0.0, 0.0], [0.0, 1.0, 0.0, 0.0, 0.0, 0.0]], [[0.0, 0.0, 0.0, 0.0, 0.182815405305235, 0.817184594694765], [0.0, 0.0, 0.0, 0.0, 0.646348973641362, 0.353651026358638], [0.0, 0.0, 0.0, 0.0, 0.74013550339677, 0.25986449660323], [0.0, 0.0, 0.0, 0.0, 0.81862483927982, 0.18137516072018], [0.0, 0.0, 0.0, 0.0, 0.859670306263032, 0.140329693736969], [0.0, 0.0, 0.0, 0.0, 0.890862328494045, 0.109137671505955], [0.0, 0.0, 0.0, 0.0, 0.866636271074929, 0.133363728925071], [0.0, 0.0, 0.0, 0.0, 0.89058733842438, 0.10941266157562]], [[0.0, 0.649151369955254, 0.0, 0.0, 0.277017628372367, 0.073831001672378], [0.0, 0.681929141668362, 0.0, 0.0, 0.210599095265483, 0.107471763066155], [0.0, 0.459245296043199, 0.0, 0.0, 0.26878752370504, 0.271967180251761], [0.0, 0.695029094837078, 0.0, 0.0, 0.17877526380919, 0.126195641353731], [0.0, 0.517841750435599, 0.0, 0.0, 0.405410969579613, 0.076747279984787], [0.0, 0.252192343913902, 0.0, 0.0, 0.35768808686183, 0.390119569224268], [0.0, 0.400793237092127, 0.0, 0.0, 0.366639131913724, 0.232567630994149], [0.0, 0.451077070102083, 0.0, 0.0, 0.321115692737045, 0.227807237160871]], [[0.082973156869915, 0.553214512154221, 0.023705540328007, 0.206968625081753, 0.116288129174469, 0.016850036391634], [0.091933549753701, 0.565205009428514, 0.032884695631004, 0.181804373102343, 0.107089882272449, 0.021082489811989], [0.033909317193169, 0.653937124862232, 0.027062539661329, 0.160944439004031, 0.111457598127417, 0.012688981151822], [0.075737052553134, 0.617128247690558, 0.015132362343728, 0.207633864485434, 0.06697628460313, 0.017392188324017], [0.078139944837515, 0.558725638016167, 0.031796387983175, 0.207968187969593, 0.081664629046834, 0.041705212146717], [0.069503125053662, 0.621723461590534, 0.021063399789456, 0.188202013370147, 0.077173023383799, 0.022334976812401], [0.028842269521817, 0.703216214507729, 0.027747204539138, 0.159558989958812, 0.061066208393664, 0.019569113078839], [0.027270747025244, 0.62935307553291, 0.026932162979604, 0.186113039257115, 0.118714189487794, 0.011616785717334]], [[0.0, 0.020721043344364, 0.806828028303877, 0.156473049480399, 0.01597787887136, 0.0], [0.0, 0.018766580486546, 0.816933481101165, 0.155776579104258, 0.008523359308032, 0.0], [0.0, 0.020441809853475, 0.693358822040788, 0.269742014168042, 0.016457353937694, 0.0], [0.0, 0.021062943233558, 0.566326084540915, 0.363749072848068, 0.048861899377459, 0.0], [0.0, 0.012832639965702, 0.829341123506866, 0.149911481481609, 0.007914755045823, 0.0], [0.0, 0.034142677863997, 0.710593327003492, 0.246138009449044, 0.009125985683466, 0.0], [0.0, 0.01854506519566, 0.753105329550122, 0.216229867605538, 0.012119737648681, 0.0], [0.0, 0.030564792345228, 0.659696852065372, 0.296998322138803, 0.012740033450596, 0.0]], [[0.0, 0.0, 0.0, 1.0, 0.0, 0.0], [0.0, 0.0, 0.0, 1.0, 0.0, 0.0], [0.0, 0.0, 0.0, 1.0, 0.0, 0.0], [0.0, 0.0, 0.0, 1.0, 0.0, 0.0], [0.0, 0.0, 0.0, 1.0, 0.0, 0.0], [0.0, 0.0, 0.0, 1.0, 0.0, 0.0], [0.0, 0.0, 0.0, 1.0, 0.0, 0.0], [0.0, 0.0, 0.0, 1.0, 0.0, 0.0]], [[0.0, 0.0, 0.010306087160105, 0.831828574143648, 0.091257916032011, 0.066607422664236], [0.0, 0.0, 0.007008639915335, 0.858774006823869, 0.078892445544012, 0.055324907716783], [0.0, 0.0, 0.006984528329581, 0.86266546560219, 0.086647162057136, 0.043702844011093], [0.0, 0.0, 0.007938953129472, 0.851202211483644, 0.084747830351365, 0.056111005035518], [0.0, 0.0, 0.002680907353077, 0.875798090131904, 0.057126092005686, 0.064394910509333], [0.0, 0.0, 0.002677895030596, 0.869822845212196, 0.072184961390638, 0.05531429836657], [0.0, 0.0, 0.001729310026665, 0.868253424261764, 0.081755694990187, 0.048261570721383], [0.0, 0.0, 0.004588561064149, 0.91267419254574, 0.062025690118405, 0.020711556271706]], [[0.0, 0.11154481961828, 0.0, 0.0, 0.731213473102512, 0.157241707279208], [0.0, 0.230261183721015, 0.0, 0.0, 0.679999134124429, 0.089739682154556], [0.0, 0.346644860746806, 0.0, 0.0, 0.516178285521347, 0.137176853731847], [0.0, 0.193166999738406, 0.0, 0.0, 0.664122574219455, 0.14271042604214], [0.0, 0.302407616666736, 0.0, 0.0, 0.573618139414122, 0.123974243919142], [0.0, 0.068348680273658, 0.0, 0.0, 0.84568639334449, 0.085964926381852], [0.0, 0.102441044036792, 0.0, 0.0, 0.771513574907611, 0.126045381055597], [0.0, 0.10033256500208, 0.0, 0.0, 0.767582525673228, 0.132084909324693]], [[0.0, 0.0, 0.0, 0.902876836721336, 0.027847443040865, 0.069275720237799], [0.0, 0.0, 0.0, 0.874866934138786, 0.026759061659107, 0.098374004202107], [0.0, 0.0, 0.0, 0.893388954655541, 0.024514717439545, 0.082096327904913], [0.0, 0.0, 0.0, 0.964877902569982, 0.013925753267883, 0.021196344162134], [0.0, 0.0, 0.0, 0.901510860693801, 0.065583090001637, 0.032906049304561], [0.0, 0.0, 0.0, 0.950656440531931, 0.023305376210185, 0.026038183257884], [0.0, 0.0, 0.0, 0.883903459962275, 0.028891677502491, 0.087204862535234], [0.0, 0.0, 0.0, 0.947627220295082, 0.033693939420629, 0.018678840284289]], [[0.0, 0.0, 0.0, 0.03241415737956, 0.86951086508087, 0.098074977539569], [0.0, 0.0, 0.0, 0.031375640786618, 0.834689335764039, 0.133935023449344], [0.0, 0.0, 0.0, 0.029622206542994, 0.818245024869461, 0.152132768587545], [0.0, 0.0, 0.0, 0.053454575934246, 0.759058116880242, 0.187487307185512], [0.0, 0.0, 0.0, 0.02552756116592, 0.870133243801276, 0.104339195032804], [0.0, 0.0, 0.0, 0.018790206891479, 0.884174169051525, 0.097035624056996], [0.0, 0.0, 0.0, 0.017499143033161, 0.727690576109642, 0.254810280857197], [0.0, 0.0, 0.0, 0.021471542185052, 0.804673092432098, 0.173855365382851]], [[0.0, 0.551059294327778, 0.0, 0.448940705672222, 0.0, 0.0], [0.0, 0.890160719534262, 0.0, 0.109839280465738, 0.0, 0.0], [0.0, 0.791811080420598, 0.0, 0.208188919579402, 0.0, 0.0], [0.0, 0.762539492289039, 0.0, 0.237460507710961, 0.0, 0.0], [0.0, 0.519695278268224, 0.0, 0.480304721731776, 0.0, 0.0], [0.0, 0.625791156911607, 0.0, 0.374208843088393, 0.0, 0.0], [0.0, 0.736402700907694, 0.0, 0.263597299092306, 0.0, 0.0], [0.0, 0.752532017014456, 0.0, 0.247467982985544, 0.0, 0.0]], [[0.537491999540937, 0.413059029897547, 0.037972054937116, 0.0, 0.0, 0.011476915624399], [0.284766714929809, 0.631617282057236, 0.058831042487351, 0.0, 0.0, 0.024784960525604], [0.252608973113299, 0.633625319855713, 0.095443746302903, 0.0, 0.0, 0.018321960728084], [0.375202502888501, 0.540512259984499, 0.048929709814282, 0.0, 0.0, 0.035355527312719], [0.353429026179509, 0.556586813612255, 0.071412980616464, 0.0, 0.0, 0.018571179591773], [0.337339120940881, 0.589736928372205, 0.053905979083731, 0.0, 0.0, 0.019017971603183], [0.345866804099704, 0.591186220056017, 0.040093980576519, 0.0, 0.0, 0.022852995267761], [0.317319731257616, 0.604817876742788, 0.065457902636949, 0.0, 0.0, 0.012404489362647]], [[0.384752737864259, 0.615247262135741, 0.0, 0.0, 0.0, 0.0], [0.026332186066018, 0.973667813933982, 0.0, 0.0, 0.0, 0.0], [0.445299938993862, 0.554700061006138, 0.0, 0.0, 0.0, 0.0], [0.152810031653972, 0.847189968346028, 0.0, 0.0, 0.0, 0.0], [0.317330440791422, 0.682669559208578, 0.0, 0.0, 0.0, 0.0], [0.160767952736135, 0.839232047263865, 0.0, 0.0, 0.0, 0.0], [0.295440130336636, 0.704559869663364, 0.0, 0.0, 0.0, 0.0], [0.247930917412771, 0.752069082587229, 0.0, 0.0, 0.0, 0.0]], [[0.303491614529582, 0.494540082208054, 0.0, 0.201968303262365, 0.0, 0.0], [0.342268748196454, 0.445177512562342, 0.0, 0.212553739241204, 0.0, 0.0], [0.424189716639713, 0.480494496580428, 0.0, 0.095315786779859, 0.0, 0.0], [0.246378944066815, 0.454540222943166, 0.0, 0.29908083299002, 0.0, 0.0], [0.185071282820575, 0.561572290989423, 0.0, 0.253356426190002, 0.0, 0.0], [0.262484759172954, 0.581299648841516, 0.0, 0.156215591985531, 0.0, 0.0], [0.291782431412443, 0.616440341770356, 0.0, 0.091777226817201, 0.0, 0.0], [0.636150725101601, 0.221731499800328, 0.0, 0.142117775098071, 0.0, 0.0]], [[0.0, 0.0, 0.494718097858581, 0.505281902141419, 0.0, 0.0], [0.0, 0.0, 0.557856736140111, 0.44214326385989, 0.0, 0.0], [0.0, 0.0, 0.476562510874905, 0.523437489125095, 0.0, 0.0], [0.0, 0.0, 0.507773059192818, 0.492226940807182, 0.0, 0.0], [0.0, 0.0, 0.352448493675132, 0.647551506324868, 0.0, 0.0], [0.0, 0.0, 0.323113308165704, 0.676886691834296, 0.0, 0.0], [0.0, 0.0, 0.252500841409029, 0.747499158590971, 0.0, 0.0], [0.0, 0.0, 0.041358036341613, 0.958641963658387, 0.0, 0.0]], [[0.0, 0.0, 0.0, 1.0, 0.0, 0.0], [0.0, 0.0, 0.0, 1.0, 0.0, 0.0], [0.0, 0.0, 0.0, 1.0, 0.0, 0.0], [0.0, 0.0, 0.0, 1.0, 0.0, 0.0], [0.0, 0.0, 0.0, 1.0, 0.0, 0.0], [0.0, 0.0, 0.0, 1.0, 0.0, 0.0], [0.0, 0.0, 0.0, 1.0, 0.0, 0.0], [0.0, 0.0, 0.0, 1.0, 0.0, 0.0]], [[0.0, 0.657863149328729, 0.0, 0.0, 0.342136850671271, 0.0], [0.0, 0.600084018020966, 0.0, 0.0, 0.399915981979034, 0.0], [0.0, 0.355523653866866, 0.0, 0.0, 0.644476346133133, 0.0], [0.0, 0.652576474393343, 0.0, 0.0, 0.347423525606657, 0.0], [0.0, 0.475257957656015, 0.0, 0.0, 0.524742042343985, 0.0], [0.0, 0.498347950357401, 0.0, 0.0, 0.501652049642599, 0.0], [0.0, 0.349909226848227, 0.0, 0.0, 0.650090773151773, 0.0], [0.0, 0.349193278794854, 0.0, 0.0, 0.650806721205146, 0.0]], [[1.0, 0.0, 0.0, 0.0, 0.0, 0.0], [1.0, 0.0, 0.0, 0.0, 0.0, 0.0], [1.0, 0.0, 0.0, 0.0, 0.0, 0.0], [1.0, 0.0, 0.0, 0.0, 0.0, 0.0], [1.0, 0.0, 0.0, 0.0, 0.0, 0.0], [1.0, 0.0, 0.0, 0.0, 0.0, 0.0], [1.0, 0.0, 0.0, 0.0, 0.0, 0.0], [1.0, 0.0, 0.0, 0.0, 0.0, 0.0]], [[0.641008359693903, 0.255477045564572, 0.063789280090592, 0.0, 0.0, 0.039725314650933], [0.415328424652612, 0.464180755686467, 0.096444556116906, 0.0, 0.0, 0.024046263544015], [0.55377063353308, 0.298175365269697, 0.10966663750341, 0.0, 0.0, 0.038387363693812], [0.496808265014968, 0.236157965010215, 0.20849598973315, 0.0, 0.0, 0.058537780241667], [0.482949396883372, 0.421537676260315, 0.056965538004269, 0.0, 0.0, 0.038547388852044], [0.507877303127947, 0.355937141027042, 0.094714098185274, 0.0, 0.0, 0.041471457659738], [0.521616550236817, 0.35941703661168, 0.07170321811733, 0.0, 0.0, 0.047263195034173], [0.465945022449572, 0.317725149110808, 0.167460824007059, 0.0, 0.0, 0.048869004432561]], [[1.0, 0.0, 0.0, 0.0, 0.0, 0.0], [1.0, 0.0, 0.0, 0.0, 0.0, 0.0], [1.0, 0.0, 0.0, 0.0, 0.0, 0.0], [1.0, 0.0, 0.0, 0.0, 0.0, 0.0], [1.0, 0.0, 0.0, 0.0, 0.0, 0.0], [1.0, 0.0, 0.0, 0.0, 0.0, 0.0], [1.0, 0.0, 0.0, 0.0, 0.0, 0.0], [1.0, 0.0, 0.0, 0.0, 0.0, 0.0]], [[0.0, 0.0, 0.0, 1.0, 0.0, 0.0], [0.0, 0.0, 0.0, 1.0, 0.0, 0.0], [0.0, 0.0, 0.0, 1.0, 0.0, 0.0], [0.0, 0.0, 0.0, 1.0, 0.0, 0.0], [0.0, 0.0, 0.0, 1.0, 0.0, 0.0], [0.0, 0.0, 0.0, 1.0, 0.0, 0.0], [0.0, 0.0, 0.0, 1.0, 0.0, 0.0], [0.0, 0.0, 0.0, 1.0, 0.0, 0.0]], [[1.0, 0.0, 0.0, 0.0, 0.0, 0.0], [1.0, 0.0, 0.0, 0.0, 0.0, 0.0], [1.0, 0.0, 0.0, 0.0, 0.0, 0.0], [1.0, 0.0, 0.0, 0.0, 0.0, 0.0], [1.0, 0.0, 0.0, 0.0, 0.0, 0.0], [1.0, 0.0, 0.0, 0.0, 0.0, 0.0], [1.0, 0.0, 0.0, 0.0, 0.0, 0.0], [1.0, 0.0, 0.0, 0.0, 0.0, 0.0]], [[1.0, 0.0, 0.0, 0.0, 0.0, 0.0], [1.0, 0.0, 0.0, 0.0, 0.0, 0.0], [1.0, 0.0, 0.0, 0.0, 0.0, 0.0], [1.0, 0.0, 0.0, 0.0, 0.0, 0.0], [1.0, 0.0, 0.0, 0.0, 0.0, 0.0], [1.0, 0.0, 0.0, 0.0, 0.0, 0.0], [1.0, 0.0, 0.0, 0.0, 0.0, 0.0], [1.0, 0.0, 0.0, 0.0, 0.0, 0.0]], [[0.0, 0.0, 0.0, 0.97001360748317, 0.0, 0.02998639251683], [0.0, 0.0, 0.0, 0.979004734080183, 0.0, 0.020995265919817], [0.0, 0.0, 0.0, 0.968542274237982, 0.0, 0.031457725762018], [0.0, 0.0, 0.0, 0.965472290804631, 0.0, 0.034527709195369], [0.0, 0.0, 0.0, 0.978292474054838, 0.0, 0.021707525945162], [0.0, 0.0, 0.0, 0.969100894388975, 0.0, 0.030899105611025], [0.0, 0.0, 0.0, 0.973399574937508, 0.0, 0.026600425062492], [0.0, 0.0, 0.0, 0.980646263178038, 0.0, 0.019353736821962]], [[0.0, 0.52182745772497, 0.0, 0.078088887727907, 0.400083654547123, 0.0], [0.0, 0.497052573069422, 0.0, 0.137653979990309, 0.365293446940269, 0.0], [0.0, 0.282126430221164, 0.0, 0.225974820408086, 0.491898749370749, 0.0], [0.0, 0.473501855819667, 0.0, 0.375034953018368, 0.151463191161965, 0.0], [0.0, 0.286335963537525, 0.0, 0.262813217293658, 0.450850819168818, 0.0], [0.0, 0.13622403364436, 0.0, 0.48968303218747, 0.37409293416817, 0.0], [0.0, 0.058051144206899, 0.0, 0.406649547481717, 0.535299308311384, 0.0], [0.0, 0.109473201357412, 0.0, 0.45959585814082, 0.430930940501768, 0.0]], [[0.0, 0.0, 0.0, 0.867440163103111, 0.132559836896889, 0.0], [0.0, 0.0, 0.0, 0.915202490529843, 0.084797509470157, 0.0], [0.0, 0.0, 0.0, 0.765087552393513, 0.234912447606487, 0.0], [0.0, 0.0, 0.0, 0.860739361382832, 0.139260638617168, 0.0], [0.0, 0.0, 0.0, 0.889416239585003, 0.110583760414997, 0.0], [0.0, 0.0, 0.0, 0.814440198229535, 0.185559801770465, 0.0], [0.0, 0.0, 0.0, 0.869802187686387, 0.130197812313613, 0.0], [0.0, 0.0, 0.0, 0.887152218615252, 0.112847781384748, 0.0]], [[0.967280559716438, 0.0, 0.032719440283563, 0.0, 0.0, 0.0], [0.96956417039072, 0.0, 0.03043582960928, 0.0, 0.0, 0.0], [0.960400132647698, 0.0, 0.039599867352302, 0.0, 0.0, 0.0], [0.86464573245067, 0.0, 0.13535426754933, 0.0, 0.0, 0.0], [0.924483923187339, 0.0, 0.075516076812661, 0.0, 0.0, 0.0], [0.929634502177828, 0.0, 0.070365497822172, 0.0, 0.0, 0.0], [0.946334486359964, 0.0, 0.053665513640036, 0.0, 0.0, 0.0], [0.978992977575602, 0.0, 0.021007022424398, 0.0, 0.0, 0.0]], [[0.0, 0.242209510089974, 0.014552879471537, 0.016720408177972, 0.624282568155644, 0.102234634104872], [0.0, 0.190353553059057, 0.087696084734607, 0.010546867153784, 0.614478183066357, 0.096925311986196], [0.0, 0.284308631227973, 0.012002979269733, 0.013660154991068, 0.581643483179948, 0.108384751331278], [0.0, 0.600821196152897, 0.007250271194859, 0.020461197259991, 0.294561898464648, 0.076905436927606], [0.0, 0.249162753956502, 0.011474604101293, 0.044042460465035, 0.58754977783856, 0.107770403638611], [0.0, 0.143939924244436, 0.008347590642731, 0.013144315906048, 0.717286249425351, 0.117281919781433], [0.0, 0.274042229240806, 0.012078593099452, 0.010668764625476, 0.592703976259348, 0.110506436774918], [0.0, 0.052824922161702, 0.028444994978127, 0.014603331029404, 0.764912387181143, 0.139214364649625]], [[0.028596000395879, 0.395281721067881, 0.026362558059443, 0.062253360064154, 0.373934087617923, 0.11357227279472], [0.02955019094052, 0.400244921601538, 0.027952469246054, 0.070463809931317, 0.360004491886356, 0.111784116394215], [0.028405520444512, 0.466766532128166, 0.009997836271649, 0.044578850813111, 0.358510837549689, 0.091740422792872], [0.032385374007863, 0.487777668668179, 0.014164026473937, 0.041063996861046, 0.327685362603958, 0.096923571385017], [0.04114131762068, 0.425377670821759, 0.020605363284114, 0.056942116550867, 0.348597195885801, 0.107336335836779], [0.035058402693856, 0.336593949070239, 0.005888547729453, 0.072753638789681, 0.436690686264082, 0.113014775452689], [0.058938113418242, 0.396227088852284, 0.020228597129059, 0.072535125224316, 0.379274970326198, 0.0727961050499], [0.032629955301984, 0.446520123794276, 0.016148581475118, 0.068210763028265, 0.349978371340216, 0.086512205060141]], [[0.127335466863146, 0.591715743364452, 0.030052533845244, 0.083025295657891, 0.133024605990887, 0.034846354278381], [0.05848922652365, 0.637592198038584, 0.019576720042762, 0.081352153735418, 0.128034254750713, 0.074955446908874], [0.033831379611607, 0.587803437183792, 0.001665978387509, 0.077798115002054, 0.112467683394369, 0.186433406420669], [0.027230172892341, 0.457287960917786, 0.113344727922178, 0.081739025442365, 0.178863551516747, 0.141534561308582], [0.082924291685789, 0.636412520596246, 0.030775622404739, 0.069996364077264, 0.110247055087271, 0.069644146148692], [0.064711386359326, 0.552298856565344, 0.0154977312939, 0.11500995879455, 0.178623309862322, 0.073858757124558], [0.070579658081888, 0.554110266044679, 0.012358324588526, 0.097506428072984, 0.147188671375998, 0.118256651835925], [0.031182599693107, 0.562864833844655, 0.011274395093979, 0.098084801240502, 0.137564019477148, 0.159029350650608]], [[0.306315106254219, 0.386356199231386, 0.035927878829863, 0.0, 0.0, 0.271400815684532], [0.397489350605204, 0.524653175992619, 0.038885884199819, 0.0, 0.0, 0.038971589202358], [0.407581922108458, 0.482898386683999, 0.068159256508045, 0.0, 0.0, 0.041360434699498], [0.409898346580099, 0.467622967614256, 0.057036158452016, 0.0, 0.0, 0.065442527353629], [0.623479699837638, 0.151252784018668, 0.125216898918168, 0.0, 0.0, 0.100050617225526], [0.579877247932873, 0.226398612068747, 0.120926930028105, 0.0, 0.0, 0.072797209970275], [0.214108606842309, 0.416786581628646, 0.172856475572578, 0.0, 0.0, 0.196248335956467], [0.47923095221504, 0.337425583127808, 0.117641977530114, 0.0, 0.0, 0.065701487127038]], [[0.0, 0.333946067847934, 0.0, 0.0, 0.498304114654092, 0.167749817497974], [0.0, 0.284642056493049, 0.0, 0.0, 0.576294634975997, 0.139063308530954], [0.0, 0.267158924581604, 0.0, 0.0, 0.548212328230263, 0.184628747188134], [0.0, 0.608071295188917, 0.0, 0.0, 0.353453440918387, 0.038475263892696], [0.0, 0.329010243262284, 0.0, 0.0, 0.529812995376624, 0.141176761361092], [0.0, 0.605507603426028, 0.0, 0.0, 0.266606764562097, 0.127885632011875], [0.0, 0.313661638542976, 0.0, 0.0, 0.536393812540631, 0.149944548916393], [0.0, 0.303038211357261, 0.0, 0.0, 0.505759705620396, 0.191202083022343]], [[0.056015819484729, 0.943984180515271, 0.0, 0.0, 0.0, 0.0], [0.25466394123339, 0.74533605876661, 0.0, 0.0, 0.0, 0.0], [0.250841007781107, 0.749158992218894, 0.0, 0.0, 0.0, 0.0], [0.09910602224913, 0.90089397775087, 0.0, 0.0, 0.0, 0.0], [0.451290233068999, 0.548709766931002, 0.0, 0.0, 0.0, 0.0], [0.085964335408636, 0.914035664591364, 0.0, 0.0, 0.0, 0.0], [0.267537853868269, 0.732462146131731, 0.0, 0.0, 0.0, 0.0], [0.073609032155995, 0.926390967844005, 0.0, 0.0, 0.0, 0.0]], [[0.028939030185, 0.077842375896632, 0.667841839647806, 0.033252238274735, 0.137775454813209, 0.054349061182618], [0.122874377345383, 0.069583058848182, 0.667698234656578, 0.031320991875955, 0.092609715440389, 0.015913621833514], [0.02725953881806, 0.05620580161943, 0.721364256562311, 0.051683154730526, 0.133198742257402, 0.01028850601227], [0.050089123097047, 0.145123525594749, 0.489632662190624, 0.117239942849754, 0.145752371756137, 0.052162374511689], [0.046057935361777, 0.058699474218328, 0.804326657772218, 0.04562002574822, 0.033581992955107, 0.01171391394435], [0.048558984635018, 0.039872085448172, 0.648170032387128, 0.144044032204682, 0.108609832759224, 0.010745032565775], [0.13143709972453, 0.084092027307993, 0.600151881123923, 0.11301821208069, 0.063545977573845, 0.007754802189017], [0.042503699080988, 0.015433299434459, 0.790210556218954, 0.039552910901296, 0.101884087746672, 0.01041544661763]], [[0.027337738600774, 0.467136968437051, 0.01355870382167, 0.110420856906038, 0.29899045576702, 0.082555276467447], [0.010821265805668, 0.480553052554125, 0.020529989316668, 0.046061251708141, 0.364431024219559, 0.077603416395838], [0.020548939442116, 0.476004832961397, 0.017443640420547, 0.087774955910201, 0.321995673024763, 0.076231958240976], [0.028701961539814, 0.455914113783262, 0.01607363867414, 0.110369209685889, 0.290094543897792, 0.098846532419104], [0.021545475299717, 0.429068428761807, 0.005242170326787, 0.084936346615926, 0.379405275798298, 0.079802303197465], [0.036147660456625, 0.340223801100863, 0.004583154502633, 0.097682957874945, 0.425442482741016, 0.095919943323918], [0.022297598428041, 0.438672071171762, 0.009462521987066, 0.073322244140018, 0.368345390197514, 0.087900174075598], [0.018187653186505, 0.460487477555134, 0.006881720574917, 0.078916934120996, 0.361414554079204, 0.074111660483242]], [[0.0, 0.0, 0.0, 0.728454073133403, 0.176176104345794, 0.095369822520804], [0.0, 0.0, 0.0, 0.813644653338693, 0.111264032399354, 0.075091314261953], [0.0, 0.0, 0.0, 0.679555857242622, 0.243038338236418, 0.077405804520961], [0.0, 0.0, 0.0, 0.639734265808893, 0.223615445306726, 0.136650288884381], [0.0, 0.0, 0.0, 0.623022889740594, 0.234155128834093, 0.142821981425313], [0.0, 0.0, 0.0, 0.671041327411212, 0.198598621698028, 0.13036005089076], [0.0, 0.0, 0.0, 0.502155544019294, 0.428966451449965, 0.068878004530741], [0.0, 0.0, 0.0, 0.75776283918487, 0.173740549022011, 0.068496611793119]], [[0.0, 0.0, 0.0, 1.0, 0.0, 0.0], [0.0, 0.0, 0.0, 1.0, 0.0, 0.0], [0.0, 0.0, 0.0, 1.0, 0.0, 0.0], [0.0, 0.0, 0.0, 1.0, 0.0, 0.0], [0.0, 0.0, 0.0, 1.0, 0.0, 0.0], [0.0, 0.0, 0.0, 1.0, 0.0, 0.0], [0.0, 0.0, 0.0, 1.0, 0.0, 0.0], [0.0, 0.0, 0.0, 1.0, 0.0, 0.0]], [[0.007934794594737, 0.670239004838471, 0.006822134730258, 0.042662824777573, 0.118765677519373, 0.153575563539588], [0.011511408368084, 0.719901201676391, 0.005512703301013, 0.037680856580325, 0.094070425593799, 0.131323404480389], [0.087932969290075, 0.693010370254266, 0.007318920277627, 0.03471044872584, 0.092354280257647, 0.084673011194545], [0.009962767832469, 0.572309043538683, 0.018739901489901, 0.076257140261202, 0.212858009043494, 0.109873137834251], [0.011968703400973, 0.654875798122184, 0.008012304691573, 0.045187667820963, 0.110699476926674, 0.169256049037633], [0.00168301104596, 0.667675270160853, 0.007123428742874, 0.041328422305981, 0.136067757319762, 0.146122110424571], [0.00673333951769, 0.751029882813248, 0.00653837698883, 0.046090116915585, 0.0845545293193, 0.105053754445348], [0.001893685829348, 0.705719586759173, 0.009445524180204, 0.044291431516165, 0.115411590020296, 0.123238181694815]], [[0.856272942576797, 0.073832942867204, 0.031971770385677, 0.007988021789607, 0.011400654127302, 0.018533668253412], [0.890730312974046, 0.06309684099081, 0.022313659935249, 0.006990975998308, 0.002390433732433, 0.014477776369153], [0.857209452781164, 0.071472600652443, 0.037093591345217, 0.014931843097783, 0.004512658574323, 0.014779853549071], [0.535443422895077, 0.153581784082201, 0.187738259845714, 0.103680587051876, 0.014059899352624, 0.005496046772507], [0.892045898905982, 0.076842403709109, 0.01101110052294, 0.005300102915104, 0.007116668884318, 0.007683825062547], [0.727605468622291, 0.182229503692862, 0.070713019808192, 0.009272928082789, 0.002827801154084, 0.007351278639781], [0.878648906792193, 0.076732187219653, 0.025880083443359, 0.006095009433671, 0.005628631789047, 0.007015181322078], [0.871264005785375, 0.08365588288984, 0.019266677426917, 0.005859100890692, 0.003551235689155, 0.016403097318021]], [[0.118714308274602, 0.463816225181053, 0.115991492148965, 0.052151209558698, 0.21385750379059, 0.035469261046092], [0.086303055930701, 0.511620109149895, 0.124736985602394, 0.065324599980253, 0.190946065120325, 0.021069184216433], [0.078626201824816, 0.46331869587412, 0.133687039631649, 0.097512191535806, 0.196282677878211, 0.030573193255398], [0.09698748857383, 0.524695994350454, 0.050685679103059, 0.109068858205135, 0.160277240500454, 0.058284739267067], [0.075918871554595, 0.507512850877783, 0.130586980142664, 0.088728195524861, 0.189745713397785, 0.007507388502312], [0.08430513289035, 0.384330922374826, 0.154133709384392, 0.130046522991996, 0.214374715545233, 0.032808996813202], [0.072440453755574, 0.449806674312367, 0.126846330810898, 0.108712688695231, 0.199774733273243, 0.042419119152687], [0.065564583629796, 0.461535043151805, 0.102121935912364, 0.12014773256506, 0.206516183530362, 0.044114521210613]], [[0.0, 0.008583258154139, 0.0, 0.0, 0.649405890342054, 0.342010851503807], [0.0, 0.008024531660661, 0.0, 0.0, 0.640339871691031, 0.351635596648308], [0.0, 0.012385960692412, 0.0, 0.0, 0.619189530403515, 0.368424508904073], [0.0, 0.009904148789653, 0.0, 0.0, 0.543510862325347, 0.446584988885001], [0.0, 0.018399764341827, 0.0, 0.0, 0.666317338005206, 0.315282897652968], [0.0, 0.018447045603156, 0.0, 0.0, 0.554762167165167, 0.426790787231678], [0.0, 0.020022824938925, 0.0, 0.0, 0.49954005993497, 0.480437115126105], [0.0, 0.021907314178625, 0.0, 0.0, 0.497431440465839, 0.480661245355536]], [[0.912401308371227, 0.01776359421431, 0.028403543601536, 0.007955333298064, 0.022844276002809, 0.010631944512053], [0.932562708479336, 0.009643251066409, 0.012974419893769, 0.010047227469587, 0.032490197532187, 0.002282195558713], [0.830686668827878, 0.048783736962042, 0.049065707957118, 0.003633766208305, 0.058858524507342, 0.008971595537315], [0.547165637667397, 0.147307224872878, 0.209074653349337, 0.059491506656771, 0.027721643970499, 0.009239333483118], [0.948098294557564, 0.002149629997129, 0.01270667622605, 0.003178323553896, 0.031732060261456, 0.002135015403904], [0.721752166044926, 0.159447404353503, 0.082695664618143, 0.01195641035017, 0.013965203213384, 0.010183151419874], [0.908081206472562, 0.025369504523308, 0.02031269669554, 0.002965475552387, 0.01973178911014, 0.023539327646062], [0.843997847798438, 0.05250116275928, 0.054270941799597, 0.000789415121463, 0.032449998801496, 0.015990633719725]], [[0.0, 0.049613467392536, 0.0, 0.036415619995482, 0.701157204498093, 0.212813708113889], [0.0, 0.033625699003511, 0.0, 0.03461769671682, 0.688895499722486, 0.242861104557183], [0.0, 0.063405055513575, 0.0, 0.029616002379317, 0.630384010326884, 0.276594931780225], [0.0, 0.090370374932614, 0.0, 0.022364610585495, 0.50866790317145, 0.378597111310442], [0.0, 0.033812251006681, 0.0, 0.028305167184735, 0.693933968906172, 0.243948612902411], [0.0, 0.019244655131618, 0.0, 0.031881868813119, 0.750916463792967, 0.197957012262295], [0.0, 0.039012846257588, 0.0, 0.037058651542505, 0.645225287765087, 0.278703214434821], [0.0, 0.056853613291874, 0.0, 0.028066918580785, 0.686692909305048, 0.228386558822293]], [[0.24163356737068, 0.083786765430463, 0.10990491270443, 0.30362925983209, 0.139203635104585, 0.121841859557751], [0.2716102029394, 0.107672049833803, 0.113347874265347, 0.293953734166052, 0.092232580334236, 0.121183558461162], [0.225405265562069, 0.17782588306928, 0.1237721609766, 0.251857345429579, 0.096592136348304, 0.124547208614169], [0.235603166817529, 0.184575101391504, 0.105954909750535, 0.288723762918681, 0.111575130270694, 0.073567928851057], [0.130579103818976, 0.129001123030402, 0.157220113368456, 0.34160236075496, 0.100341899577794, 0.141255399449412], [0.288697562415265, 0.227554686091114, 0.131964977160668, 0.180603266485576, 0.088053052074384, 0.083126455772992], [0.19221908304818, 0.1784267176075, 0.13987016880094, 0.262731306745509, 0.110330270783904, 0.116422453013966], [0.160344363573152, 0.235896789020762, 0.130116849940625, 0.239955450054929, 0.109228704145103, 0.124457843265429]], [[0.0, 0.0, 0.0, 1.0, 0.0, 0.0], [0.0, 0.0, 0.0, 1.0, 0.0, 0.0], [0.0, 0.0, 0.0, 1.0, 0.0, 0.0], [0.0, 0.0, 0.0, 1.0, 0.0, 0.0], [0.0, 0.0, 0.0, 1.0, 0.0, 0.0], [0.0, 0.0, 0.0, 1.0, 0.0, 0.0], [0.0, 0.0, 0.0, 1.0, 0.0, 0.0], [0.0, 0.0, 0.0, 1.0, 0.0, 0.0]], [[0.200433215882234, 0.697729190642962, 0.101837593474803, 0.0, 0.0, 0.0], [0.162750608460653, 0.770717594952712, 0.066531796586635, 0.0, 0.0, 0.0], [0.246074202111073, 0.675602373554873, 0.078323424334054, 0.0, 0.0, 0.0], [0.323554523771712, 0.596146702095296, 0.080298774132992, 0.0, 0.0, 0.0], [0.191752039074633, 0.709715703927268, 0.098532256998099, 0.0, 0.0, 0.0], [0.240090306475173, 0.696523296231464, 0.063386397293363, 0.0, 0.0, 0.0], [0.236059806572835, 0.667409761613722, 0.096530431813442, 0.0, 0.0, 0.0], [0.201540489090989, 0.728171397253444, 0.070288113655567, 0.0, 0.0, 0.0]], [[0.117038242023575, 0.428950173357883, 0.094011677485209, 0.208176197767281, 0.09917068835002, 0.052653021016033], [0.094694776919545, 0.569851329354539, 0.079161241200356, 0.10847404676423, 0.10213685690491, 0.04568174885642], [0.085899314466783, 0.505876013005988, 0.061549932209966, 0.186016620710046, 0.102757845916593, 0.057900273690624], [0.115273822275311, 0.339460162472022, 0.123758516312962, 0.258646793483565, 0.118721843244998, 0.044138862211143], [0.082534225999177, 0.56584979407407, 0.046983255515816, 0.142698179323261, 0.13026178285604, 0.031672762231635], [0.126134988136231, 0.444744645176544, 0.069432737833572, 0.178793259157974, 0.129889547197873, 0.051004822497806], [0.099861027737761, 0.565891496900702, 0.062014279226978, 0.153046143258945, 0.082565742493724, 0.03662131038189], [0.065760438296491, 0.583683202302202, 0.079952301006012, 0.12544400014415, 0.092315175863151, 0.052844882387994]], [[0.0, 0.112511763632823, 0.265881985011283, 0.392282449060716, 0.214416534188723, 0.014907268106456], [0.0, 0.164180604120625, 0.101404647254523, 0.433381218000875, 0.237852907504695, 0.063180623119282], [0.0, 0.226280724372208, 0.082748533223891, 0.416707485047316, 0.219578596572453, 0.054684660784132], [0.0, 0.071701470114048, 0.009275771069874, 0.680524944459145, 0.231781646890468, 0.006716167466464], [0.0, 0.240969652171904, 0.111584068053813, 0.403111755139218, 0.215121524489232, 0.029213000145832], [0.0, 0.296820377560665, 0.292822487469881, 0.299035130288834, 0.08822949303992, 0.0230925116407], [0.0, 0.209791855600267, 0.055137316981006, 0.50401418293156, 0.223341892053702, 0.007714752433465], [0.0, 0.12754901160787, 0.12998594158342, 0.50119885867469, 0.150643570464537, 0.090622617669482]], [[0.0, 0.0, 0.081185835058578, 0.566815994689489, 0.0, 0.351998170251933], [0.0, 0.0, 0.098195350831192, 0.835161776955917, 0.0, 0.066642872212891], [0.0, 0.0, 0.077926215414386, 0.748750326414648, 0.0, 0.173323458170966], [0.0, 0.0, 0.018529437937143, 0.713075632814482, 0.0, 0.268394929248375], [0.0, 0.0, 0.144233344460357, 0.682181254179513, 0.0, 0.17358540136013], [0.0, 0.0, 0.039775915845314, 0.941681700469119, 0.0, 0.018542383685567], [0.0, 0.0, 0.063707230188164, 0.698586038187791, 0.0, 0.237706731624045], [0.0, 0.0, 0.087628563947381, 0.882229909280331, 0.0, 0.030141526772288]], [[0.0, 0.022376037176719, 0.064227741918171, 0.788589631073829, 0.0, 0.124806589831281], [0.0, 0.018096113573248, 0.100406025788878, 0.810099520797706, 0.0, 0.071398339840168], [0.0, 0.029422275713277, 0.054426276464806, 0.868492971490702, 0.0, 0.047658476331215], [0.0, 0.073130608904675, 0.014107241405557, 0.841007647562681, 0.0, 0.071754502127087], [0.0, 0.024909714694578, 0.097685960214129, 0.84950774039401, 0.0, 0.027896584697283], [0.0, 0.023832462134972, 0.043931771760975, 0.902844819517254, 0.0, 0.0293909465868], [0.0, 0.021026819008669, 0.037159741403174, 0.819897656563566, 0.0, 0.121915783024591], [0.0, 0.032600695949346, 0.038832086384726, 0.900373632563631, 0.0, 0.028193585102297]], [[0.0, 0.080781357597732, 0.0, 0.044023946542191, 0.79830673746849, 0.076887958391587], [0.0, 0.107730848315955, 0.0, 0.066115134748561, 0.64498701187989, 0.181167005055594], [0.0, 0.058339862209228, 0.0, 0.090018067212161, 0.654518782780093, 0.197123287798517], [0.0, 0.20493222459792, 0.0, 0.107312208771288, 0.531688483994974, 0.156067082635817], [0.0, 0.059936101168692, 0.0, 0.068326605741614, 0.813517846337511, 0.058219446752183], [0.0, 0.04260642593256, 0.0, 0.129937903245034, 0.764091944297008, 0.063363726525398], [0.0, 0.036893483706637, 0.0, 0.073543971339247, 0.813816312426416, 0.075746232527701], [0.0, 0.081747498064795, 0.0, 0.116612967898204, 0.640993288744938, 0.160646245292064]], [[0.213834607081144, 0.6577428626149, 0.049695977897837, 0.006248136484448, 0.058995506501404, 0.013482909420268], [0.20931818532705, 0.665879440565046, 0.052262280957595, 0.003429548686379, 0.052144683999686, 0.016965860464243], [0.166805469132833, 0.716547638007441, 0.042639059802054, 0.008985318862764, 0.051229320522127, 0.013793193672781], [0.1994885518294, 0.516301366323746, 0.109921785676916, 0.046142932405438, 0.103039978390745, 0.025105385373756], [0.156244628212301, 0.733568169520902, 0.046783639670833, 0.004526803268976, 0.036006527581224, 0.022870231745763], [0.157079536058435, 0.654746595080147, 0.104673714618816, 0.016291224629639, 0.059230157274614, 0.007978772338348], [0.177372325584198, 0.689570975411256, 0.06201246708719, 0.014787556045096, 0.044584188754081, 0.01167248711818], [0.079280728409745, 0.792682432047534, 0.063959555283892, 0.006016985343437, 0.039918202485954, 0.018142096429439]], [[0.296560251399288, 0.556590819673648, 0.054609508345604, 0.005209798170477, 0.066516061075666, 0.020513561335318], [0.342968204167477, 0.531821371401466, 0.06925588305061, 0.017595354713428, 0.028457132760819, 0.0099020539062], [0.259408553218303, 0.569203340593425, 0.076769415495706, 0.020394989915827, 0.054558585221556, 0.019665115555183], [0.286670253083144, 0.456991026962426, 0.08793884188754, 0.067099058949794, 0.074655220718273, 0.026645598398823], [0.218393357816249, 0.626149370489282, 0.082435360058544, 0.01100947362634, 0.044972682638063, 0.017039755371523], [0.192858262826428, 0.613539542448992, 0.11667413554156, 0.013532290686643, 0.042648097134438, 0.02074767136194], [0.239936806589104, 0.577456765705556, 0.097372859577838, 0.011753850394403, 0.044025706951876, 0.029454010781222], [0.210590518961888, 0.633425767131478, 0.103645153434634, 0.010261981151841, 0.03363922179438, 0.008437357525779]], [[0.228718973415336, 0.583125797762942, 0.036111694146684, 0.004118238374733, 0.102715338075293, 0.045209958225013], [0.228966303945881, 0.638825427526489, 0.024193629771705, 0.006620563467131, 0.089320774027131, 0.012073301261663], [0.230761427272538, 0.526884964860641, 0.022537071574828, 0.091528469491665, 0.110051727504753, 0.018236339295576], [0.167533645487583, 0.461277105331005, 0.04366586511797, 0.148451301173102, 0.141265815912189, 0.037806266978152], [0.200544410867799, 0.623053625248705, 0.03580991673163, 0.057466630633382, 0.073563509287167, 0.009561907231317], [0.216862955340797, 0.540530974401473, 0.052380974389664, 0.092403155977637, 0.090827895116463, 0.006994044773965], [0.250841537476985, 0.623635025648872, 0.036770130385337, 0.006689556500106, 0.077504262277276, 0.004559487711424], [0.187014483857705, 0.680769021273869, 0.036609033924167, 0.005287593860121, 0.085280265693233, 0.005039601390904]], [[0.799732684996832, 0.077946094418751, 0.076788451595268, 0.0, 0.0, 0.045532768989149], [0.773055286481611, 0.111171299622094, 0.089527715287916, 0.0, 0.0, 0.026245698608378], [0.784772452836523, 0.107450821357599, 0.072823875315536, 0.0, 0.0, 0.034952850490342], [0.658374050509964, 0.168418852927382, 0.126248558362411, 0.0, 0.0, 0.046958538200244], [0.691383497385325, 0.126622938246675, 0.121455937416957, 0.0, 0.0, 0.060537626951044], [0.588476531367355, 0.22696566434371, 0.157538203744087, 0.0, 0.0, 0.027019600544848], [0.812144697093252, 0.055424370731014, 0.111850153820128, 0.0, 0.0, 0.020580778355606], [0.640521567298602, 0.179331675987706, 0.1457938090799, 0.0, 0.0, 0.034352947633792]], [[0.703794433433049, 0.296205566566951, 0.0, 0.0, 0.0, 0.0], [0.725913089581378, 0.274086910418622, 0.0, 0.0, 0.0, 0.0], [0.864066255320452, 0.135933744679548, 0.0, 0.0, 0.0, 0.0], [0.560743816354769, 0.439256183645231, 0.0, 0.0, 0.0, 0.0], [0.874115354015104, 0.125884645984896, 0.0, 0.0, 0.0, 0.0], [0.911874728987274, 0.088125271012726, 0.0, 0.0, 0.0, 0.0], [0.928461116296004, 0.071538883703996, 0.0, 0.0, 0.0, 0.0], [0.94188051880125, 0.05811948119875, 0.0, 0.0, 0.0, 0.0]], [[0.358363586421132, 0.413203441890424, 0.057790159288685, 0.038561432497796, 0.114495259070065, 0.017586120831897], [0.32702984714752, 0.414327251220871, 0.059126022072044, 0.045798762845813, 0.130107735794065, 0.023610380919688], [0.389885534628136, 0.353704962299557, 0.058318721985293, 0.045486399578215, 0.108477708594707, 0.044126672914092], [0.214120541485633, 0.358560510047334, 0.094945818953323, 0.158491018426353, 0.145467150170169, 0.028414960917187], [0.294809316967423, 0.464392337927024, 0.059573270112141, 0.041526291391745, 0.121214716857428, 0.018484066744239], [0.264661968420811, 0.458213881774781, 0.081884993382885, 0.054394832463202, 0.115512352461466, 0.025331971496855], [0.316679297734872, 0.440442948886028, 0.054897196758074, 0.050856459267054, 0.115026677575781, 0.022097419778191], [0.289841072139754, 0.450189924091707, 0.05783995109339, 0.054551384506731, 0.105954546689369, 0.041623121479049]], [[1.0, 0.0, 0.0, 0.0, 0.0, 0.0], [1.0, 0.0, 0.0, 0.0, 0.0, 0.0], [1.0, 0.0, 0.0, 0.0, 0.0, 0.0], [1.0, 0.0, 0.0, 0.0, 0.0, 0.0], [1.0, 0.0, 0.0, 0.0, 0.0, 0.0], [1.0, 0.0, 0.0, 0.0, 0.0, 0.0], [1.0, 0.0, 0.0, 0.0, 0.0, 0.0], [1.0, 0.0, 0.0, 0.0, 0.0, 0.0]], [[0.0, 0.006827096587407, 0.029588674891821, 0.272620819679518, 0.01509494800953, 0.675868460831724], [0.0, 0.008224931291895, 0.023970074156186, 0.038951874629192, 0.04527308073693, 0.883580039185798], [0.0, 0.006269985874381, 0.01656274755439, 0.538896364110671, 0.009432791851105, 0.428838110609453], [0.0, 0.02500938747096, 0.017661106870501, 0.429960285879772, 0.019269806350387, 0.50809941342838], [0.0, 0.018135329583796, 0.003848080285149, 0.056286498164745, 0.053268233350307, 0.868461858616002], [0.0, 0.01061022779859, 0.003276901631732, 0.051472131284593, 0.024917576899492, 0.909723162385594], [0.0, 0.015073782184318, 0.004319990488427, 0.025849811513808, 0.024954991302832, 0.929801424510614], [0.0, 0.00843828449464, 0.003013006840829, 0.027824188731465, 0.065665963881405, 0.895058556051661]], [[0.003717997742373, 0.006824984427393, 0.001064750224613, 0.00265077982494, 0.121890570635813, 0.863850917144867], [0.004723329739913, 0.008579561744705, 0.002221423446536, 0.003933159806126, 0.138354912993919, 0.8421876122688], [0.003053058542694, 0.009408810438083, 0.001338936269988, 0.002312874882036, 0.097242869691977, 0.886643450175222], [0.004920714493138, 0.009211553109145, 0.000486858154631, 0.001707337025012, 0.080119144524051, 0.903554392694022], [0.000942772425638, 0.013965181009874, 0.002178846660304, 0.001336621122389, 0.074716124933111, 0.906860453848684], [0.002006601367234, 0.003957821365358, 0.000807283252905, 0.00201417660861, 0.122595714507641, 0.868618402898251], [0.002069910081666, 0.009859269295205, 0.002168944575628, 0.002843808419612, 0.061874364929607, 0.921183702698282], [0.001842408128455, 0.008870977046479, 0.001175762085249, 0.002033078345696, 0.020933772957587, 0.965144001436533]], [[0.648998550226735, 0.205898560751814, 0.078165762034789, 0.066937126986662, 0.0, 0.0], [0.628248423907775, 0.199908306121137, 0.058322289357633, 0.113520980613455, 0.0, 0.0], [0.614007221609355, 0.191530655794962, 0.184611812014155, 0.009850310581528, 0.0, 0.0], [0.572206577389688, 0.213748148186512, 0.144764766067027, 0.069280508356774, 0.0, 0.0], [0.722423132192551, 0.178012582494382, 0.046562343580641, 0.053001941732426, 0.0, 0.0], [0.615559636668148, 0.233380374201067, 0.147464824729238, 0.003595164401547, 0.0, 0.0], [0.632129854584862, 0.162816819564214, 0.138436936656542, 0.066616389194382, 0.0, 0.0], [0.772948349518338, 0.157027257744743, 0.062749420146808, 0.007274972590111, 0.0, 0.0]], [[0.390379875453926, 0.039668081558769, 0.023425484827681, 0.284801582404032, 0.138457993111015, 0.123266982644577], [0.214560446577114, 0.398636464823278, 0.01468533930979, 0.164021727254341, 0.128855516735942, 0.079240505299535], [0.166029303356216, 0.323636241420254, 0.014028482309983, 0.176624137144533, 0.177514088895064, 0.14216774687395], [0.105736204734254, 0.308487422363032, 0.00518188679685, 0.305710797695859, 0.122406304801132, 0.152477383608873], [0.293014260038361, 0.031272330404373, 0.026126212123325, 0.320791620584561, 0.165776537751971, 0.163019039097408], [0.14939954424129, 0.195944628863387, 0.021886016047408, 0.248649223715424, 0.190521099155529, 0.193599487976961], [0.178704625506844, 0.230201225991279, 0.013371357613379, 0.295671889232538, 0.167088245751086, 0.114962655904874], [0.163996244534004, 0.303208548346798, 0.014048837268266, 0.142787795970273, 0.174400943848957, 0.201557630031702]], [[0.159242831622861, 0.391394249751746, 0.024103690699086, 0.111129470016742, 0.141373598330555, 0.17275615957901], [0.159794304850255, 0.384695173909277, 0.023523010435553, 0.130818943725252, 0.090360794497697, 0.210807772581965], [0.119807808906663, 0.365599438346298, 0.020638381250391, 0.154648351413333, 0.151208333654869, 0.188097686428447], [0.09949548093183, 0.370169306431854, 0.017200796717853, 0.15885613692651, 0.200447034707786, 0.153831244284168], [0.176999726360165, 0.356278728374223, 0.023857549646816, 0.151683178371448, 0.117756166413938, 0.173424650833411], [0.146338846248646, 0.308415935512942, 0.029542922385485, 0.145289338442314, 0.160767510261596, 0.209645447149016], [0.138858932365517, 0.254373800127235, 0.01609228349641, 0.117556448889182, 0.252696246380006, 0.220422288741651], [0.103345148107672, 0.287338794369409, 0.015216469679482, 0.13568234111946, 0.204991518281208, 0.25342572844277]], [[0.128088032404713, 0.448057450160939, 0.014617541651287, 0.115960126895408, 0.174559914151444, 0.118716934736209], [0.149020716785567, 0.399942181113111, 0.014002977377641, 0.118797073564958, 0.180846520082382, 0.137390531076342], [0.123824703342428, 0.426058432420209, 0.014585173614772, 0.145231342339322, 0.158406884174388, 0.131893464108881], [0.087935649513175, 0.366299086766335, 0.024967981252443, 0.144792052279091, 0.251529090534178, 0.124476139654778], [0.152115294271806, 0.357347522138794, 0.01539426672881, 0.156934768658918, 0.20812581109928, 0.110082337102393], [0.136647331001235, 0.400868859977216, 0.024568954828369, 0.140068498716002, 0.182792567625809, 0.11505378785137], [0.127441679715806, 0.341292716709074, 0.014174704917326, 0.141440777191482, 0.17566362944888, 0.199986492017431], [0.116792756261125, 0.441576552557019, 0.013683715201785, 0.119909445567485, 0.173352545112432, 0.134684985300155]], [[0.123130716730807, 0.460762341142062, 0.019893690855107, 0.155301055798961, 0.096995260389625, 0.143916935083438], [0.12371410445685, 0.451598667468126, 0.017481021538132, 0.169267747823303, 0.111204543152666, 0.126733915560923], [0.122927315909657, 0.425582071386963, 0.02017611606716, 0.163953243766461, 0.131227718566129, 0.13613353430363], [0.082373866724332, 0.175352868033572, 0.039617093801989, 0.219933677863468, 0.280135184960134, 0.202587308616504], [0.168001440756511, 0.300705137305022, 0.016635367182226, 0.206299199820286, 0.135827436387822, 0.172531418548132], [0.096550831413505, 0.405154865955753, 0.030929537971998, 0.168245894111718, 0.149164061764038, 0.149954808782989], [0.130664466292737, 0.309005489734798, 0.018759510765517, 0.193877385026861, 0.144780135239428, 0.202913012940658], [0.068222504096153, 0.362776261414128, 0.020577514730053, 0.199477794180846, 0.154030107501099, 0.194915818077721]], [[0.157479462334598, 0.330869789838559, 0.022270350543662, 0.16363868194721, 0.056171868241816, 0.269569847094154], [0.167119542889215, 0.311033130602338, 0.019569631721298, 0.165310794304987, 0.052351870196072, 0.284615030286089], [0.141482338757746, 0.344886068409893, 0.020246370690068, 0.141490472758458, 0.085144813800921, 0.266749935582914], [0.088677872197555, 0.375526817507556, 0.033304669688786, 0.163018620003267, 0.12841292134447, 0.211059099258366], [0.165340863267791, 0.409419320410046, 0.018577838409364, 0.149232555142704, 0.063177782019624, 0.194251640750471], [0.135823221366161, 0.308475160829348, 0.027251667690534, 0.193570310953363, 0.072574350702746, 0.262305288457847], [0.126283427461979, 0.315372604427303, 0.016496373210375, 0.195107562995305, 0.099131009855487, 0.24760902204955], [0.111689768934201, 0.388710658563572, 0.018899726042012, 0.1467177294252, 0.068892255035803, 0.265089861999212]], [[0.045221783794562, 0.054364500054169, 0.0, 0.168685671815312, 0.400885174848688, 0.33084286948727], [0.035856713701746, 0.073408434211244, 0.0, 0.169315377270092, 0.446949001835427, 0.27447047298149], [0.080522642977791, 0.094850942306598, 0.0, 0.162957643319394, 0.373573925310997, 0.28809484608522], [0.036850001882339, 0.134182052606108, 0.0, 0.046208399584502, 0.50428003834912, 0.27847950757793], [0.004985694086398, 0.090042114045635, 0.0, 0.169457437062976, 0.496707170745778, 0.238807584059213], [0.006543069324267, 0.080544079820475, 0.0, 0.160252552523225, 0.436195759998157, 0.316464538333876], [0.006728579992852, 0.131730010855569, 0.0, 0.132929184243274, 0.388995899956677, 0.339616324951628], [0.007457040758292, 0.160986201529961, 0.0, 0.136059971985654, 0.323264648722604, 0.37223213700349]], [[0.111541165468647, 0.494546614160487, 0.011524139546957, 0.12426186139457, 0.112375248853101, 0.145750970576238], [0.14624157409046, 0.398686469447323, 0.011204218309581, 0.13514870371193, 0.133117584867725, 0.175601449572981], [0.09043127629118, 0.468496383186989, 0.014675550839016, 0.14795033880115, 0.140366016298575, 0.13808043458309], [0.088412069040581, 0.276840523696319, 0.031676869879212, 0.146514047981038, 0.250687861071533, 0.205868628331318], [0.107092074582491, 0.379707697671753, 0.01288903489245, 0.158077192162292, 0.146477730795376, 0.195756269895638], [0.079552022500329, 0.384724307595817, 0.029905452755671, 0.14725245170601, 0.180897054192148, 0.177668711250026], [0.098355662887011, 0.393486323922626, 0.012298236185774, 0.15947224488207, 0.161321252729282, 0.175066279393237], [0.072644338542601, 0.294272133848418, 0.012380169589126, 0.223836843392617, 0.231515274870841, 0.165351239756395]], [[0.237447987600881, 0.270757351382118, 0.032886453018798, 0.158569183039775, 0.169290710374778, 0.131048314583651], [0.146463036514988, 0.169861738594517, 0.025039208460799, 0.213685496578066, 0.212378601340221, 0.23257191851141], [0.207045949116792, 0.237932468444365, 0.029737021685199, 0.184551948091876, 0.135354238636409, 0.205378374025358], [0.209640971296992, 0.20732733610773, 0.037312238184799, 0.194507344046495, 0.191539422659066, 0.159672687704919], [0.16543185425983, 0.200961861817091, 0.036677510535634, 0.161895898352849, 0.231513251751398, 0.203519623283197], [0.113098925376911, 0.13798989204813, 0.026269797441717, 0.142958923064727, 0.172553828242294, 0.407128633826222], [0.135336954347023, 0.163962243686098, 0.017867641731167, 0.143993210430147, 0.286086965346879, 0.252752984458687], [0.122340055333837, 0.183609506062939, 0.03410139881069, 0.159924853725802, 0.240181223990286, 0.259842962076445]], [[0.121962873412238, 0.438880452682452, 0.022457834934136, 0.191831121773987, 0.070548917691668, 0.154318799505519], [0.19555203565024, 0.417602921325446, 0.019311566135194, 0.166609201977582, 0.062067225175857, 0.138857049735681], [0.169748836030412, 0.378968659154981, 0.021828161256203, 0.160112513131496, 0.06969396849792, 0.199647861928988], [0.16223013561363, 0.378129573588214, 0.018842041961752, 0.154419183222842, 0.125616687149782, 0.160762378463779], [0.142230479034685, 0.409067215552674, 0.020210943370086, 0.186944152843924, 0.059531851025283, 0.182015358173347], [0.120279996212042, 0.370598755731449, 0.03750010311104, 0.186712753851473, 0.07914227967897, 0.205766111415026], [0.170122736129055, 0.340358043248366, 0.034672174715351, 0.180442826930164, 0.090887223943051, 0.183516995034012], [0.083979319577485, 0.378428397703225, 0.020518443995337, 0.143212263104346, 0.084099221121113, 0.289762354498494]], [[0.10728509180519, 0.379419115520585, 0.014557897178582, 0.1431487968826, 0.183762519856635, 0.171826578756407], [0.103102340636693, 0.391303340194445, 0.015393592695351, 0.15478435804594, 0.177578360259431, 0.157838008168139], [0.120093648624611, 0.374009636832195, 0.016544970259688, 0.137261117312917, 0.162549545646563, 0.189541081324026], [0.076649226333482, 0.292688111094415, 0.025341482219667, 0.148485070830069, 0.271755628305699, 0.185080481216668], [0.141565400714889, 0.348065462466452, 0.012900559362126, 0.142921377762673, 0.221739880600619, 0.132807319093241], [0.109373975511705, 0.30664376640647, 0.022904605083286, 0.159745073946303, 0.236564826523875, 0.164767752528361], [0.108142151240047, 0.341327224861338, 0.015160988764653, 0.157899049965025, 0.210123985052421, 0.167346600116517], [0.080739214998062, 0.367969891511562, 0.014764417817407, 0.131975225870741, 0.220703459693564, 0.183847790108665]], [[0.055961504499721, 0.353146151472704, 0.006080577561758, 0.137441851295801, 0.237671517984773, 0.209698397185244], [0.061166551070394, 0.394109980744208, 0.003662552185139, 0.152045416472331, 0.18829627447257, 0.200719225055358], [0.050196480051386, 0.360462858982716, 0.003117477690769, 0.140768310736879, 0.224318006928211, 0.221136865610039], [0.036739458138162, 0.24923081827285, 0.007167060950024, 0.144702002157521, 0.291383641109265, 0.270777019372177], [0.053138501842435, 0.33385998044875, 0.003716834443817, 0.149400809898609, 0.29084800511646, 0.16903586824993], [0.060243705859059, 0.375707635061017, 0.007064398142936, 0.099425173828484, 0.23997197386296, 0.217587113245544], [0.06325945129112, 0.367775069649695, 0.004843146645564, 0.131360651471806, 0.246185668197646, 0.186576012744169], [0.040783176630146, 0.285741865300018, 0.001766868446726, 0.135496207109826, 0.299167481442977, 0.237044401070307]], [[0.08690279417815, 0.238182122243556, 0.070769405239007, 0.219892814216777, 0.087104161969459, 0.297148702153052], [0.085231141972533, 0.219026766521956, 0.064687072017741, 0.238403923258795, 0.106964900475399, 0.285686195753576], [0.115252116177077, 0.140906326745346, 0.058991137795908, 0.12831856388365, 0.155194971217261, 0.401336884180758], [0.07726387228025, 0.654571450096815, 0.023773586304126, 0.068085907752792, 0.063668536117289, 0.112636647448727], [0.082884651401577, 0.264158338834707, 0.058984257809777, 0.160737850340396, 0.151977014575421, 0.281257887038122], [0.150597881468289, 0.151500393939677, 0.035136103275308, 0.278825141700664, 0.086704548565776, 0.297235931050285], [0.070252662935195, 0.142872375496589, 0.018130892473032, 0.274044539231042, 0.123855406580834, 0.370844123283307], [0.097626066823255, 0.165844747813969, 0.042397804483877, 0.133804890222769, 0.116503275238895, 0.443823215417235]], [[0.145038297012968, 0.443976603092437, 0.030931268405905, 0.139904244322255, 0.147477277677096, 0.092672309489338], [0.117466941447362, 0.462715657588672, 0.021007461981557, 0.159055171287405, 0.155055926399736, 0.084698841295269], [0.16236952760844, 0.358474819560482, 0.024441274343231, 0.148805756004231, 0.189517362098229, 0.116391260385386], [0.098022138627927, 0.2760477512498, 0.030232124680076, 0.142542090566058, 0.279892680362955, 0.173263214513185], [0.154032912096308, 0.374801291276261, 0.024297048267003, 0.158722827728794, 0.208461050806801, 0.079684869824834], [0.16282998303966, 0.33946957480753, 0.056363729380386, 0.130577168946691, 0.20580759559478, 0.104951948230953], [0.143716581685765, 0.341927056322622, 0.034417099062758, 0.150105940802656, 0.201558934678337, 0.128274387447861], [0.104797400097866, 0.398118760157551, 0.018674859780255, 0.153642119986024, 0.20111095149481, 0.123655908483494]], [[0.034289795572468, 0.052272487448736, 0.0, 0.402625603591779, 0.462268763040704, 0.048543350346312], [0.032990922663354, 0.072948520907732, 0.0, 0.35754717677443, 0.447737160572018, 0.088776219082466], [0.03178301213166, 0.050068198536176, 0.0, 0.287497552247334, 0.570863983177143, 0.059787253907688], [0.022837980604373, 0.016548285687074, 0.0, 0.378619788303817, 0.48284174568785, 0.099152199716886], [0.03611366022213, 0.056362096593404, 0.0, 0.346693950748448, 0.478942842644253, 0.081887449791766], [0.034691901272188, 0.03983044115881, 0.0, 0.303223463538477, 0.528862255163488, 0.093391938867036], [0.036231449427561, 0.05503120623105, 0.0, 0.30318247573075, 0.517980744027074, 0.087574124583565], [0.038281942104893, 0.038474695319919, 0.0, 0.352520505024398, 0.47510350401482, 0.095619353535972]], [[0.315906216333193, 0.336258374040229, 0.0, 0.347835409626577, 0.0, 0.0], [0.36342891100865, 0.416444468989959, 0.0, 0.220126620001392, 0.0, 0.0], [0.303983280494278, 0.528539152418318, 0.0, 0.167477567087404, 0.0, 0.0], [0.318806083481926, 0.577926301725866, 0.0, 0.103267614792207, 0.0, 0.0], [0.250912226730398, 0.521802390577139, 0.0, 0.227285382692463, 0.0, 0.0], [0.442115480577289, 0.280649387523129, 0.0, 0.277235131899582, 0.0, 0.0], [0.372057261119606, 0.45631799409286, 0.0, 0.171624744787534, 0.0, 0.0], [0.283572458179912, 0.479130474896954, 0.0, 0.237297066923133, 0.0, 0.0]], [[0.053320214000327, 0.177026622084863, 0.035311046557578, 0.279978069415799, 0.20419933470091, 0.250164713240523], [0.06803960164982, 0.168941973558704, 0.028330736446603, 0.240632715582133, 0.209152240062602, 0.284902732700139], [0.054611951861716, 0.120319020347631, 0.016766055037575, 0.220009331484808, 0.265127785944268, 0.323165855324001], [0.037474900241098, 0.112540534683243, 0.009261763014827, 0.169726819672606, 0.45794755345357, 0.213048428934656], [0.082269813830301, 0.168711283367366, 0.044561941148152, 0.222278992139279, 0.187233369896476, 0.294944599618426], [0.073151568780397, 0.112689093250469, 0.022543311162432, 0.197063850145182, 0.283762770140828, 0.310789406520693], [0.072668530620382, 0.102541362320415, 0.031318484337526, 0.1994334836974, 0.285867701975503, 0.308170437048775], [0.062821264200398, 0.120050178680549, 0.012767548644449, 0.213089285075184, 0.231351334508156, 0.359920388891263]], [[0.152925437494754, 0.470197605946235, 0.019024776935225, 0.168934830951285, 0.052283707148437, 0.136633641524064], [0.170234817672501, 0.450169853693126, 0.014577700975876, 0.176358792935696, 0.049013696400395, 0.139645138322406], [0.171129943499472, 0.41442516150302, 0.015111261288804, 0.167704135769521, 0.058190783562107, 0.173438714377076], [0.128560597321766, 0.292611789410086, 0.027442401957044, 0.193012091145494, 0.114567289750643, 0.243805830414968], [0.190847987468811, 0.412966668513145, 0.012423048991888, 0.181945856049981, 0.05781751880607, 0.143998920170105], [0.172351343155868, 0.455537717806937, 0.022446971564465, 0.166499501959853, 0.065803943606464, 0.117360521906414], [0.168403529554414, 0.395442585972469, 0.013800484822066, 0.166620150491707, 0.075651645922685, 0.180081603236659], [0.154055609592819, 0.411859280007049, 0.013642384606175, 0.16312476528869, 0.072400611414972, 0.184917349090295]], [[0.140436918529769, 0.496900996815179, 0.011853828014528, 0.10648043026709, 0.042229707102822, 0.202098119270613], [0.208039444883209, 0.386155530430774, 0.011883951301434, 0.128345701934431, 0.041092782382793, 0.224482589067359], [0.172280374299527, 0.392530055408423, 0.015067790066133, 0.128272086125122, 0.052168430782917, 0.239681263317879], [0.135508269575798, 0.341203445855885, 0.024684594428331, 0.158795730836183, 0.11363658146976, 0.226171377834044], [0.147391702585694, 0.397540339004181, 0.013998355529406, 0.137418409492762, 0.045743828781493, 0.257907364606464], [0.140474004615924, 0.44755143296248, 0.027804647409209, 0.111507057772311, 0.047870527791868, 0.224792329448209], [0.130189836533455, 0.367297054539041, 0.020636868401254, 0.136311605409516, 0.075635959791215, 0.26992867532552], [0.119802367732308, 0.44430872781697, 0.012886201919087, 0.179530108074495, 0.056010958083883, 0.187461636373257]], [[0.134446407672901, 0.486546168011203, 0.017768636797837, 0.134702929604219, 0.121227606878506, 0.105308251035334], [0.123164145957214, 0.476404172017478, 0.012432946148401, 0.139517823330475, 0.138076850969454, 0.110404061576978], [0.137102377254042, 0.42921660685341, 0.018739661345164, 0.123437497298366, 0.168815527343687, 0.122688329905331], [0.109257089905601, 0.323402354456149, 0.013451157144966, 0.134823876525446, 0.261856520901975, 0.157209001065862], [0.156129982046342, 0.458667001819544, 0.011319741189511, 0.140731558972257, 0.149781460086544, 0.083370255885802], [0.154345175221001, 0.42622113256821, 0.022747759874368, 0.124752657248471, 0.165746959504059, 0.106186315583891], [0.13308004780017, 0.422252027262341, 0.011142892304753, 0.146168299628315, 0.170243473237683, 0.117113259766739], [0.110188169633765, 0.461482617396542, 0.014829325834339, 0.121612399906062, 0.160224627644358, 0.131662859584935]], [[0.072799038431035, 0.149002086154051, 0.008198769262922, 0.225016705032773, 0.088865232072141, 0.456118169047077], [0.077552913723014, 0.145340623506451, 0.00759995539024, 0.273858838122353, 0.098404412316671, 0.397243256941271], [0.054264420414609, 0.100330997604877, 0.005600695564227, 0.246949223162962, 0.098409491940702, 0.494445171312623], [0.043631827437645, 0.12026769509832, 0.009315163776639, 0.292356181315217, 0.227311810514076, 0.307117321858103], [0.066797409832558, 0.198222958339828, 0.011379093809856, 0.236485139081365, 0.10394661920677, 0.383168779729622], [0.052716074783506, 0.098194961625357, 0.007591827261478, 0.243910633825671, 0.116894767848066, 0.480691734655922], [0.077433411455732, 0.094599746911902, 0.005874851760354, 0.18205931895106, 0.105992084556128, 0.534040586364825], [0.038254742315937, 0.110402030805493, 0.01170518182548, 0.170464396899274, 0.138485466606913, 0.530688181546902]], [[0.047132437018939, 0.432482999851801, 0.035489445390691, 0.137488914766943, 0.203591679826174, 0.143814523145452], [0.040383408800353, 0.347961015545284, 0.036220445598519, 0.215477595303329, 0.184453580002411, 0.175503954750104], [0.05647756438869, 0.303786327172198, 0.028756533279056, 0.078420969806859, 0.290407787023573, 0.242150818329624], [0.043212369663741, 0.642157974507154, 0.016906365171499, 0.091704069510077, 0.132457489714628, 0.073561731432901], [0.046569497705385, 0.352228609704482, 0.043830068131508, 0.10666384621807, 0.338605929347674, 0.11210204889288], [0.057847074718669, 0.254999362497874, 0.038421667817033, 0.247130489070122, 0.214722386346832, 0.18687901954947], [0.040307510122422, 0.315910785476218, 0.014570304091814, 0.257708344668161, 0.235028796739121, 0.136474258902264], [0.050667594879148, 0.252637633579161, 0.034053840667252, 0.128753828618587, 0.198068727171207, 0.335818375084646]], [[0.126790777268961, 0.640925143540252, 0.008975839182145, 0.152575802442105, 0.026122283430571, 0.044610154135966], [0.093363097060206, 0.603205053140765, 0.008494626789238, 0.211135851632936, 0.040182299002153, 0.043619072374702], [0.111769464260357, 0.589075868246667, 0.010452623132108, 0.169981749184403, 0.050806642501999, 0.067913652674467], [0.095239723968068, 0.359981522015097, 0.02397268509676, 0.266147356052033, 0.133353202732111, 0.121305510135932], [0.131668240896991, 0.572072134040685, 0.005108856812197, 0.209871948906677, 0.040911891978189, 0.040366927365261], [0.067197312438642, 0.603663201292497, 0.016431479684805, 0.205651098565717, 0.053378283513956, 0.053678624504384], [0.091130315752048, 0.564105037869616, 0.007518503072206, 0.198264199114603, 0.081267011184878, 0.057714933006649], [0.034185073642746, 0.607225096518774, 0.006559961092314, 0.223616460326332, 0.053050960188474, 0.075362448231361]], [[0.103313761300585, 0.421356547252974, 0.021945198466108, 0.13005791697609, 0.147949075623379, 0.175377500380865], [0.079971383228039, 0.355981176543852, 0.018866349927461, 0.163621949663445, 0.191377317311957, 0.190181823325247], [0.092615099612891, 0.331040314122124, 0.021520641066232, 0.134117334818682, 0.188491846550795, 0.232214763829276], [0.072653701669904, 0.318805581909459, 0.011385818871968, 0.121422035148113, 0.298127119832719, 0.177605742567837], [0.086748774783338, 0.370960700648892, 0.012633021893549, 0.129433720027573, 0.232332135404629, 0.16789164724202], [0.0755774934855, 0.286485390111169, 0.014884813368854, 0.142734600973035, 0.263495738196333, 0.216821963865109], [0.074677797878372, 0.307530323231041, 0.013903218402805, 0.146484380613922, 0.200268079598666, 0.257136200275194], [0.058688793795462, 0.317768892784899, 0.014434084916498, 0.109750970900376, 0.24660321055398, 0.252754047048784]], [[0.052244511821174, 0.136719793974965, 0.013399912898726, 0.184651670984682, 0.402615185631184, 0.210368924689268], [0.054048735593808, 0.156749055859508, 0.006275550775232, 0.162422651296373, 0.440879422744616, 0.179624583730464], [0.046767537716279, 0.144103985696792, 0.006923295941635, 0.159281754628501, 0.444850396660784, 0.19807302935601], [0.046587522510334, 0.098863569819938, 0.004408836927138, 0.144635258260341, 0.516501846286239, 0.18900296619601], [0.052210790516102, 0.12793652633401, 0.009589149266369, 0.142765871152414, 0.472398835244355, 0.19509882748675], [0.02924986406888, 0.10362077186388, 0.012406341565492, 0.134263968010275, 0.499287028293673, 0.2211720261978], [0.038798652694678, 0.083928751792187, 0.016297631262499, 0.160249700441994, 0.490960500728586, 0.209764763080056], [0.021989656014096, 0.111059268702759, 0.007205024824171, 0.105407798784086, 0.524836378110433, 0.229501873564455]], [[0.173897447697415, 0.432521577807052, 0.014225245325684, 0.167850491120833, 0.100121548427888, 0.111383689621128], [0.265370576788123, 0.40014587291259, 0.016067514722427, 0.13475945877681, 0.070982873308937, 0.112673703491112], [0.170392453376825, 0.414186129480962, 0.021204486340844, 0.161491068919475, 0.104496614365273, 0.128229247516621], [0.112975014081192, 0.242576672020076, 0.031973321447349, 0.207367960477317, 0.154220207779116, 0.250886824194949], [0.216888192205283, 0.374549981871349, 0.018359712496094, 0.17680822287533, 0.081633946081627, 0.131759944470317], [0.172516912174492, 0.468248112523903, 0.032953118582858, 0.168327080805694, 0.076996820577294, 0.080957955335759], [0.198836309081809, 0.372401002978118, 0.037033211723263, 0.172390857890324, 0.123144913493101, 0.096193704833386], [0.249459495372077, 0.385266259589196, 0.021236695414916, 0.171741425872525, 0.104196481010004, 0.068099642741282]], [[0.082114404936151, 0.583712346666975, 0.02348320317078, 0.117097560011492, 0.100737456789004, 0.092855028425598], [0.090808950031834, 0.529516977171688, 0.022054667572042, 0.128209773191669, 0.128619746406496, 0.10078988562627], [0.092965244022818, 0.467428330113641, 0.022201601698027, 0.14646324205946, 0.154102916524589, 0.116838665581465], [0.048749833772033, 0.453793629034528, 0.023976023276135, 0.124181382187342, 0.236995054614062, 0.1123040771159], [0.109845701423356, 0.482593734122517, 0.015610725084754, 0.163868293090316, 0.148823403098991, 0.079258143180066], [0.08595447328928, 0.475256994065297, 0.031741248882496, 0.135980685554445, 0.158561467315531, 0.112505130892951], [0.09860635034103, 0.305936270246775, 0.023175173514994, 0.164386143463052, 0.194625562051883, 0.213270500382266], [0.087870944372945, 0.385144938059227, 0.025217691426586, 0.142095052580877, 0.193627476893777, 0.166043896666587]], [[0.055522390300274, 0.436612333373186, 0.021595826312539, 0.163949344545776, 0.150256969886584, 0.172063135581642], [0.018808416220229, 0.453545203060847, 0.022473711926777, 0.186028071017033, 0.152623272478553, 0.16652132529656], [0.022651330990591, 0.382890764072055, 0.026698266567701, 0.109907955762412, 0.22887264962254, 0.228979032984701], [0.015462311376999, 0.468283758265829, 0.040373028061887, 0.165930502986402, 0.207810209075485, 0.102140190233398], [0.024113444846468, 0.447922666676627, 0.012943020429242, 0.201701220556902, 0.162049400583493, 0.151270246907267], [0.020650819065663, 0.291171812458682, 0.03127988142775, 0.228528227962096, 0.21572660614721, 0.2126426529386], [0.010796871570824, 0.388975689777769, 0.019444473580725, 0.22074654111318, 0.2171913087204, 0.142845115237102], [0.00843140838286, 0.125491919343733, 0.027944617043382, 0.153318663737754, 0.361335704798154, 0.323477686694117]], [[0.023450063201785, 0.410662706020416, 0.02585641611387, 0.187172068124975, 0.069749377008211, 0.283109369530742], [0.002837505444279, 0.484578273161156, 0.023379699801609, 0.201436495733081, 0.0426307156882, 0.245137310171675], [0.004900157966503, 0.338748335699453, 0.0304089953452, 0.046763275089561, 0.119280118698539, 0.459899117200743], [0.002450011711549, 0.717338541100363, 0.062025914912461, 0.12808850017087, 0.052830850329948, 0.037266181774809], [0.006362662474435, 0.504443287444543, 0.014354653305087, 0.182440600253828, 0.06205900632166, 0.230339790200448], [0.026771025452933, 0.111487912121334, 0.046918564431569, 0.343374212589305, 0.12662033055515, 0.34482795484971], [0.003927309297329, 0.38882308675155, 0.018261310443942, 0.289727346540406, 0.121159473408251, 0.178101473558523], [0.009738690725339, 0.263272641544946, 0.032606987149653, 0.060252110378683, 0.114321364320988, 0.519808205880391]], [[0.175064450300438, 0.356460139926132, 0.032477104071504, 0.119800585639598, 0.189152188782692, 0.127045531279637], [0.165030717631834, 0.420008737955451, 0.027046994098429, 0.12060877472579, 0.156048817223824, 0.111255958364673], [0.142106668275936, 0.444402808391204, 0.020174476929076, 0.085645337502579, 0.167788210995839, 0.139882497905366], [0.106718442708787, 0.469801421709578, 0.016290781497159, 0.046343059248966, 0.26407614242914, 0.09677015240637], [0.15815019561649, 0.441610599608796, 0.01533049653961, 0.083602422392784, 0.174857908789584, 0.126448377052737], [0.118281406262971, 0.356199038236182, 0.038736368957561, 0.156714094803041, 0.211997649779549, 0.118071441960696], [0.169474701801106, 0.282812463776729, 0.012070230753539, 0.180811689638268, 0.220368681148221, 0.134462232882137], [0.070466921230337, 0.42263486540217, 0.029880933978422, 0.052663975170134, 0.226610565623548, 0.197742738595389]], [[0.142038504101387, 0.505247893475339, 0.018166727579186, 0.190706207152083, 0.031946081835563, 0.111894585856442], [0.117947003422315, 0.537591603690936, 0.02866880580596, 0.161239651012875, 0.040667004886369, 0.113885931181545], [0.133833258839979, 0.483495577656197, 0.017689399929492, 0.170965837536689, 0.052416515073862, 0.141599410963781], [0.083360048901346, 0.381357586208755, 0.022797608852038, 0.196749449491911, 0.101646894513507, 0.214088412032443], [0.144161555242211, 0.520465689535765, 0.009753933930908, 0.188479189501625, 0.041780562484882, 0.095359069304609], [0.116803807694769, 0.44885037036903, 0.027999112931123, 0.186841944598276, 0.063166712544084, 0.156338051862718], [0.135031825946388, 0.452609761359147, 0.016304615892624, 0.191715855762796, 0.069015691113943, 0.135322249925101], [0.063685454337778, 0.522822034710884, 0.026432004925723, 0.160326891274751, 0.071103146817423, 0.155630467933441]], [[0.0, 1.0, 0.0, 0.0, 0.0, 0.0], [0.0, 1.0, 0.0, 0.0, 0.0, 0.0], [0.0, 1.0, 0.0, 0.0, 0.0, 0.0], [0.0, 1.0, 0.0, 0.0, 0.0, 0.0], [0.0, 1.0, 0.0, 0.0, 0.0, 0.0], [0.0, 1.0, 0.0, 0.0, 0.0, 0.0], [0.0, 1.0, 0.0, 0.0, 0.0, 0.0], [0.0, 1.0, 0.0, 0.0, 0.0, 0.0]], [[0.123927980370463, 0.706990448828672, 0.0007677320303, 0.132918763281094, 0.02785602300957, 0.0075390524799], [0.097307323522486, 0.65305984531801, 0.000719023876442, 0.177606369745358, 0.020027733021342, 0.051279704516361], [0.113715311360698, 0.505025894186407, 0.001564442029943, 0.151943003105024, 0.158002648438911, 0.069748700879017], [0.111076128676565, 0.263308021186959, 0.009201816269889, 0.138912219364471, 0.355556837727332, 0.121944976774784], [0.203631609139825, 0.544454781535508, 0.00062006878692, 0.17307508589344, 0.026470961692321, 0.051747492951987], [0.105204691346799, 0.4648839214811, 0.00057453193412, 0.160523929703276, 0.216054354694505, 0.052758570840201], [0.121554262224515, 0.411071186455257, 0.000850293845813, 0.15679627452385, 0.201779100228025, 0.10794888272254], [0.080412643817918, 0.504496628838002, 0.000742446697206, 0.139299621600477, 0.201363856042351, 0.073684803004046]], [[0.177243320806868, 0.476935358077088, 0.017849798486871, 0.15349553099761, 0.122558815769216, 0.051917175862348], [0.097026123161948, 0.502710765200585, 0.01577622506469, 0.180722892132936, 0.125758682077629, 0.078005312362212], [0.106663101773784, 0.479404445617456, 0.016501759640993, 0.170771861421131, 0.14490872548495, 0.081750106061687], [0.059824784437151, 0.382153670852988, 0.029714883472479, 0.149780588008011, 0.229462426617004, 0.149063646612366], [0.160136995823683, 0.382788467770806, 0.022485625099643, 0.187787763294601, 0.16492368440039, 0.081877463610877], [0.090417299148425, 0.448105737499438, 0.037304838526779, 0.195211067479515, 0.152113720520762, 0.076847336825082], [0.111861081139981, 0.313262880240151, 0.01625633676255, 0.238241157627018, 0.229842361221504, 0.090536183008797], [0.061377496348753, 0.401584933289209, 0.018683958528317, 0.211180526045593, 0.221106249506216, 0.086066836281911]], [[0.102694736970839, 0.514875298143065, 0.014740594711825, 0.155391341323189, 0.021078597256927, 0.191219431594154], [0.12711026287608, 0.473547379601854, 0.014734478533204, 0.192702439866724, 0.022853268771815, 0.169052170350322], [0.148232679546726, 0.407583209611984, 0.022965572936159, 0.157034323805718, 0.026862914070084, 0.237321300029329], [0.120614752197443, 0.295387417140994, 0.028808936762666, 0.182225318466266, 0.074196041925147, 0.298767533507484], [0.179121519525661, 0.456603656270306, 0.008750342346977, 0.164874784299063, 0.033607497198024, 0.157042200359969], [0.138187924714812, 0.372116804812528, 0.047505858798885, 0.168632989179677, 0.039516943096596, 0.234039479397503], [0.167168828459422, 0.391675247217993, 0.023494163983123, 0.166741267461884, 0.043612822534041, 0.207307670343537], [0.079893207351869, 0.449536840727954, 0.022654371207888, 0.159372387538489, 0.038501946066418, 0.250041247107381]], [[0.0, 0.135000627357938, 0.0, 0.19945979210879, 0.313375723444818, 0.352163857088453], [0.0, 0.112256958905352, 0.0, 0.05811323898246, 0.344720324502814, 0.484909477609375], [0.0, 0.162721630827262, 0.0, 0.080712078521208, 0.26037915447517, 0.49618713617636], [0.0, 0.349879471927583, 0.0, 0.033181877202626, 0.362985042771446, 0.253953608098345], [0.0, 0.224907976811431, 0.0, 0.040507662737482, 0.269144180256178, 0.465440180194909], [0.0, 0.209373382048148, 0.0, 0.061292592453532, 0.399979525495221, 0.329354500003099], [0.0, 0.218903584460836, 0.0, 0.159969752049895, 0.254539253701727, 0.366587409787542], [0.0, 0.230310653610899, 0.0, 0.038030670987389, 0.263335754710877, 0.468322920690835]], [[0.069615324208743, 0.367306228957187, 0.012799289942967, 0.073200064872963, 0.179123349637258, 0.297955742380882], [0.07768597813399, 0.384684446287449, 0.020769086953309, 0.105659962223776, 0.111512343170113, 0.299688183231364], [0.073823083228142, 0.336137865197636, 0.015200692214673, 0.133150329457344, 0.156605380284492, 0.285082649617713], [0.086092888699134, 0.250467403697773, 0.031528871550431, 0.169622251696064, 0.243398768830585, 0.218889815526013], [0.07642802829219, 0.381942379448863, 0.007046299350844, 0.109273547158842, 0.160904465719547, 0.264405280029714], [0.08866578408405, 0.35058867516799, 0.022422754560892, 0.124347999211097, 0.172557048401115, 0.241417738574857], [0.070956563551004, 0.408104742588088, 0.011012336435253, 0.156814250053739, 0.164378099301924, 0.188734008069993], [0.091539852802552, 0.393743150603176, 0.013089207152012, 0.133620124406702, 0.225132231393556, 0.142875433642003]], [[0.137185276674359, 0.41065128241829, 0.025545474583318, 0.148165433755449, 0.163910460002793, 0.114542072565791], [0.128642350899043, 0.333378777429023, 0.019422204226671, 0.159899315916646, 0.205567773954921, 0.153089577573695], [0.114821647327255, 0.299269567348685, 0.020073131397122, 0.164947386454088, 0.22114166530755, 0.179746602165301], [0.082030608717338, 0.272979942093557, 0.022948550701317, 0.195118078969247, 0.247471622164557, 0.179451197353984], [0.164945844233593, 0.278562757615284, 0.016412291403779, 0.182527995956226, 0.243007595888948, 0.11454351490217], [0.114934651569493, 0.338442346129368, 0.026880788462162, 0.156657847490223, 0.220272719587738, 0.142811646761016], [0.130419321865648, 0.294358911197562, 0.013481633006805, 0.134194706485947, 0.176596614223711, 0.250948813220326], [0.117835325755899, 0.294528942075849, 0.015216881769292, 0.155607222920048, 0.217548442527833, 0.199263184951079]], [[0.183542406439095, 0.365519658088021, 0.024472020202955, 0.120665612940443, 0.175312168552216, 0.130488133777269], [0.210454190984549, 0.360575301653642, 0.021816438372084, 0.119077507575311, 0.176233633078474, 0.111842928335939], [0.191131876662273, 0.32866048220771, 0.026782052586625, 0.13892239507942, 0.169743486869652, 0.144759706594321], [0.081292258654175, 0.348960230529758, 0.026678885190994, 0.123538870728999, 0.253254258473144, 0.16627549642293], [0.197988953461828, 0.394356999426948, 0.017548855136461, 0.134637958753476, 0.174446257787578, 0.081020975433708], [0.181149429399713, 0.296756403573185, 0.034751478447613, 0.159314376521982, 0.203925072001989, 0.124103240055519], [0.17276910272761, 0.384851250556561, 0.018458932978357, 0.140328339759345, 0.19640445104093, 0.087187922937197], [0.147964294355903, 0.323312574172804, 0.023288317317292, 0.128618157480196, 0.208403670523887, 0.168412986149917]], [[0.097514962983094, 0.320276625826868, 0.013941351420311, 0.187166206167351, 0.191072371285137, 0.190028482317239], [0.092867415445302, 0.364529085208942, 0.0143079582569, 0.148693776925558, 0.180224733959097, 0.1993770302042], [0.097897482624526, 0.404687713098638, 0.01164052875573, 0.121619354490071, 0.165139027845398, 0.199015893185637], [0.064828027150951, 0.289469672177155, 0.025422734019393, 0.173476964535048, 0.247351096433637, 0.199451505683816], [0.082333036636051, 0.41562257333498, 0.015739926206301, 0.118013520280714, 0.171945573023938, 0.196345370518017], [0.09467293142427, 0.291470854524776, 0.030005749234969, 0.128267922112997, 0.210682592745432, 0.244899949957555], [0.092317440976006, 0.41165757634406, 0.015524049229382, 0.12602089304055, 0.187969911681925, 0.166510128728077], [0.077612343407659, 0.294150953109462, 0.018054089516799, 0.168660922548513, 0.207891012734494, 0.233630678683074]], [[0.095937731147678, 0.424354558851172, 0.013692738992571, 0.146012938658742, 0.172120224417508, 0.147881807932329], [0.135951841790094, 0.34563910392366, 0.012156638877873, 0.150479954340258, 0.175393821324172, 0.180378639743943], [0.101877542794222, 0.385989560416598, 0.012469464614741, 0.155117541006196, 0.176099597107812, 0.16844629406043], [0.085458486878237, 0.283251896996332, 0.02180751864252, 0.15734430894401, 0.255568186397595, 0.196569602141305], [0.125192089586144, 0.383668448207175, 0.010573847915655, 0.132098931455826, 0.199020016382493, 0.149446666452707], [0.095215436520989, 0.383391579259949, 0.023546116039512, 0.141557384427288, 0.206692679069005, 0.149596804683258], [0.10682699890998, 0.377138556900671, 0.012822650793152, 0.155339609297791, 0.194470293599047, 0.153401890499359], [0.089479599566965, 0.354557935301533, 0.010624071492583, 0.148008865669259, 0.222750175014809, 0.174579352954851]], [[0.00119847333626, 0.018064223952526, 0.001751591667823, 0.001506097994393, 0.126044001600063, 0.851435611448936], [0.001164401615966, 0.015219356935836, 0.001282498302909, 0.001448963182126, 0.112394316738987, 0.868490463224175], [0.001125327577825, 0.024762955618082, 0.00181114755069, 0.00303915961131, 0.099722006380456, 0.869539403261638], [0.000780561009753, 0.032606260660136, 0.001345119022398, 0.00192925389016, 0.105967986527335, 0.857370818890219], [0.005353651717062, 0.019882257190609, 0.002044647195545, 0.002258028956731, 0.093619971918771, 0.876841443021282], [0.00349706654645, 0.010329028981979, 0.003460733862701, 0.004142997212552, 0.095779865839741, 0.882790307556577], [0.004173070755896, 0.015162434544644, 0.001326079879557, 0.005019354464713, 0.061482109135101, 0.912836951220089], [0.002990835223584, 0.016004003443763, 0.001594692941126, 0.002828223981628, 0.05661300110567, 0.919969243304229]], [[0.154078594457337, 0.535345805231616, 0.022875719215501, 0.115553159552524, 0.096198146201328, 0.075948575341694], [0.167539474602571, 0.557117411262865, 0.018570032617192, 0.09222112781761, 0.118091014467257, 0.046460939232505], [0.187670201007654, 0.450737009113025, 0.027932894080866, 0.146200924249777, 0.116137296976859, 0.07132167457182], [0.135095781419036, 0.284028335601756, 0.01572343621257, 0.135391906059299, 0.305487005813922, 0.124273534893416], [0.202007961726789, 0.442717586744322, 0.016301996366452, 0.161375819845372, 0.12078046855988, 0.056816166757185], [0.187444215622361, 0.45567397497631, 0.03039772470515, 0.096898472332454, 0.153776041371312, 0.075809570992413], [0.194339831847428, 0.458360672497019, 0.02309433461734, 0.137421776230708, 0.117127381808763, 0.069656002998743], [0.193439009357668, 0.466819148844036, 0.020909056253822, 0.114278704875762, 0.144838663687024, 0.059715416981688]], [[0.13124825028701, 0.315110100676333, 0.035265194207949, 0.105997125390433, 0.193922749607812, 0.218456579830463], [0.183571131636949, 0.428430095923267, 0.015638466541939, 0.133626165250352, 0.192306450910918, 0.046427689736574], [0.126716853936265, 0.427388604691425, 0.018322589574816, 0.143292652186873, 0.21393305211457, 0.07034624749605], [0.104317033501161, 0.226542916061806, 0.023596906921207, 0.126990247728591, 0.338133765546916, 0.180419130240318], [0.151628451813095, 0.325130159515918, 0.016404170837532, 0.225391398325644, 0.137232523901905, 0.144213295605906], [0.160466452164648, 0.417890445157492, 0.032253550388637, 0.108800661838547, 0.207326677100247, 0.07326221335043], [0.14891793166262, 0.379171372251335, 0.033552202844344, 0.219919584111157, 0.152684767917412, 0.065754141213132], [0.093039201066726, 0.328199769009307, 0.02209773310432, 0.334840545623155, 0.163321956280193, 0.058500794916298]], [[0.172128419859662, 0.453428906844918, 0.013750579907034, 0.132497203306171, 0.197812043917054, 0.030382846165162], [0.151716320745861, 0.481765595831175, 0.011539443380288, 0.150119220129597, 0.174607017274476, 0.030252402638603], [0.165312872079417, 0.438197916386975, 0.016021382107555, 0.142397460175603, 0.203664822285559, 0.034405546964891], [0.100695114469797, 0.304444164133437, 0.024243735252873, 0.159545230218904, 0.312789756816677, 0.098281999108313], [0.183010618777967, 0.397713261872527, 0.016115143385763, 0.165525248939283, 0.211387245323303, 0.026248481701157], [0.136611159050512, 0.434137183830119, 0.023550413965597, 0.146677065146917, 0.225943345088635, 0.033080832918219], [0.161800238953667, 0.414935777679764, 0.016445461488463, 0.163918702336782, 0.199688231145638, 0.043211588395686], [0.123536159896026, 0.476895242510354, 0.016190368870583, 0.164495663382373, 0.184236968845376, 0.034645596495288]], [[0.280221495613209, 0.261252214863915, 0.027995054974833, 0.28971870629358, 0.104747825750888, 0.036064702503575], [0.298801698700078, 0.308016291590731, 0.033630363085868, 0.164038102424705, 0.100059164432583, 0.095454379766035], [0.234319158574575, 0.204615565480788, 0.045992025080508, 0.338656739747317, 0.131269200427041, 0.045147310689771], [0.120898306432182, 0.154476789400121, 0.08289174648756, 0.307373550229983, 0.275942611116125, 0.058416996334029], [0.334222295360133, 0.354298298294762, 0.031233914057088, 0.185637365193604, 0.063301587084054, 0.031306540010359], [0.212587244121232, 0.431148593429284, 0.03620302046574, 0.2558735804477, 0.05408174672261, 0.010105814813434], [0.291261734032924, 0.333402546292992, 0.036647925305932, 0.181680646215211, 0.122569325572252, 0.034437822580689], [0.273146639572487, 0.433659536000064, 0.022328961574194, 0.137759463962742, 0.110584586522766, 0.022520812367746]], [[0.374885945072717, 0.303704677489607, 0.01489885274393, 0.194561481342938, 0.078677865214021, 0.033271178136786], [0.29707890277645, 0.356423436778436, 0.014930534875643, 0.204249175558958, 0.076690803228025, 0.050627146782488], [0.245953379255731, 0.399257521656721, 0.019140992412306, 0.210640994364357, 0.091682666995895, 0.033324445314991], [0.112958816294218, 0.203226156157923, 0.074093821796298, 0.36693169955315, 0.156742431853402, 0.086047074345009], [0.322469296236707, 0.384742694137978, 0.015194071721658, 0.18934159908095, 0.05664056970294, 0.031611769119766], [0.225975812220627, 0.420334845248306, 0.026856214482017, 0.242157134579125, 0.055056639094154, 0.02961935437577], [0.269625216730487, 0.381674068501117, 0.015932885924264, 0.221643120060982, 0.083987757941844, 0.027136950841306], [0.198159396940066, 0.441731545344643, 0.017831450552021, 0.231091127984423, 0.082505868992438, 0.028680610186409]], [[0.0, 0.003778896976794, 0.025947804107724, 0.558181181978945, 0.248445697414333, 0.163646419522203], [0.0, 0.003916819551118, 0.030152211704723, 0.544665385719059, 0.240931708278697, 0.180333874746403], [0.0, 0.007240309754781, 0.015078678909487, 0.516240715520969, 0.329854683679086, 0.131585612135677], [0.0, 0.007132747736681, 0.008812347465715, 0.576849616791702, 0.265393741766942, 0.141811546238961], [0.0, 0.00531769357512, 0.030059197451671, 0.557768892828173, 0.203887183097161, 0.202967033047875], [0.0, 0.000374909648469, 0.013613383903483, 0.570178053387595, 0.246877043476126, 0.168956609584327], [0.0, 0.005610296153561, 0.019647919762917, 0.63487220583605, 0.255937974124893, 0.083931604122579], [0.0, 0.004323063713929, 0.01108737972328, 0.596032768650267, 0.30112502103874, 0.087431766873786]], [[0.0, 0.006658056247556, 0.031312162182615, 0.469276045423525, 0.333237908608578, 0.159515827537727], [0.0, 0.00423568791099, 0.024796012036111, 0.365810068589041, 0.368166110763632, 0.236992120700226], [0.0, 0.01054875049255, 0.017869293316744, 0.410715372349541, 0.410028995863134, 0.150837587978032], [0.0, 0.002852487872836, 0.001571438686525, 0.511486478996137, 0.276952740291923, 0.207136854152578], [0.0, 0.006674107627478, 0.032344119229202, 0.459030466973135, 0.290210957442921, 0.211740348727264], [0.0, 0.014311026570311, 0.015069536085475, 0.405865192905587, 0.355627924014206, 0.20912632042442], [0.0, 0.019474149565707, 0.034285066424387, 0.493776043287729, 0.329415347603848, 0.12304939311833], [0.0, 0.008714581846242, 0.026227545070772, 0.438278130193918, 0.368959801279908, 0.15781994160916]], [[0.049424679400322, 0.378715141436488, 0.099426164739751, 0.082452844637633, 0.348466856103058, 0.041514313682748], [0.033594304798557, 0.486200585434679, 0.059271049589424, 0.093955469280572, 0.290821609060847, 0.036156981835921], [0.041336519118021, 0.484920603203022, 0.132423443555223, 0.066113087331085, 0.251653018384272, 0.023553328408376], [0.054201101404917, 0.419733095770088, 0.01555394840734, 0.16972433275197, 0.294549111995081, 0.046238409670604], [0.031650778922126, 0.528315896486806, 0.071252014537626, 0.078430831453054, 0.260247899572859, 0.03010257902753], [0.079007405748945, 0.418097131577051, 0.124094993771341, 0.068286416196416, 0.28877571174057, 0.021738340965677], [0.020158355104726, 0.577028707978165, 0.090328062357559, 0.047687895652733, 0.247906908622363, 0.016890070284454], [0.02140386404062, 0.50441278218207, 0.10580223729805, 0.074482074193182, 0.258661700872133, 0.035237341413945]], [[0.0, 1.0, 0.0, 0.0, 0.0, 0.0], [0.0, 1.0, 0.0, 0.0, 0.0, 0.0], [0.0, 1.0, 0.0, 0.0, 0.0, 0.0], [0.0, 1.0, 0.0, 0.0, 0.0, 0.0], [0.0, 1.0, 0.0, 0.0, 0.0, 0.0], [0.0, 1.0, 0.0, 0.0, 0.0, 0.0], [0.0, 1.0, 0.0, 0.0, 0.0, 0.0], [0.0, 1.0, 0.0, 0.0, 0.0, 0.0]], [[0.111629405579095, 0.225027751744007, 0.194799564763373, 0.145694631048882, 0.229615215240916, 0.093233431623726], [0.094082850141524, 0.28512873912329, 0.188103829592506, 0.122572532650707, 0.210666090344547, 0.099445958147427], [0.081563860099144, 0.381385797330484, 0.188302043851137, 0.12189292827826, 0.154403242434714, 0.072452128006262], [0.134799820154327, 0.382368535660442, 0.056148074805078, 0.163360734925394, 0.175054769754811, 0.088268064699948], [0.052612754898765, 0.247374057275613, 0.247146687340936, 0.105794852877478, 0.190599005189306, 0.156472642417902], [0.119184766018754, 0.197096781074758, 0.185649831389667, 0.171157425651053, 0.238511074531488, 0.088400121334279], [0.093073006489766, 0.250557135770935, 0.260465525817357, 0.132873201629533, 0.18671204180827, 0.076319088484139], [0.05871611536181, 0.274822855139905, 0.305244461442909, 0.106993833332153, 0.173504199017197, 0.080718535706027]], [[0.327503383212836, 0.307803867764014, 0.091056162239322, 0.115342521791589, 0.097807025303942, 0.060487039688297], [0.176698753619956, 0.459630158652653, 0.090658139760893, 0.071607260196525, 0.128461210262964, 0.07294447750701], [0.230949192880809, 0.334786256514923, 0.135338530992882, 0.121845218241217, 0.107752590533441, 0.069328210836728], [0.235808857745602, 0.310381592950533, 0.067356977711006, 0.138208088601249, 0.100120198860014, 0.148124284131596], [0.309938491046644, 0.216275906163174, 0.122397462028367, 0.126157663260348, 0.104494191039777, 0.12073628646169], [0.247438690407892, 0.248827662890683, 0.151214340300052, 0.156410635242355, 0.090614551575918, 0.105494119583101], [0.267573156483047, 0.199910250507446, 0.149906012523617, 0.153136626268085, 0.119423099584694, 0.110050854633111], [0.25724798654074, 0.229298774647788, 0.156294266481867, 0.12738885241617, 0.110888095763687, 0.118882024149747]], [[0.101394526071595, 0.346789418465508, 0.122406566925156, 0.067565082322073, 0.277247409127773, 0.084596997087894], [0.079398804398024, 0.380392470115545, 0.130832822313632, 0.0669100384444, 0.266495211133974, 0.075970653594425], [0.077999813362746, 0.403458713217213, 0.124194785143483, 0.073826429264609, 0.262664856577717, 0.057855402434232], [0.093617103448915, 0.350965551836781, 0.056089432186461, 0.142390021061154, 0.24512307713946, 0.11181481432723], [0.059215151211061, 0.421540044182922, 0.14028505053276, 0.054446959690576, 0.219043662816179, 0.105469131566502], [0.087993066169069, 0.312629055895741, 0.173951097263908, 0.087574297142538, 0.273072608980599, 0.064779874548145], [0.074487411555885, 0.408209620749924, 0.16948735296719, 0.075169932551134, 0.216564904348708, 0.056080777827159], [0.061450271815719, 0.421205334288132, 0.182505501953663, 0.056482484585779, 0.216784875504067, 0.06157153185264]], [[0.089816004605487, 0.325774224552101, 0.089099033139417, 0.114823123104559, 0.267191829390191, 0.113295785208244], [0.117331530968207, 0.404143668702111, 0.142749915999049, 0.107732051862351, 0.166356593320452, 0.061686239147829], [0.125689642222363, 0.233588708264053, 0.131603698638142, 0.147108207052056, 0.267425777570969, 0.094583966252417], [0.16559429241749, 0.253681390067758, 0.040613464284305, 0.283203278711588, 0.124509719615035, 0.132397854903825], [0.074884958472273, 0.298862476271895, 0.162802440950786, 0.124230070784596, 0.245720824717874, 0.093499228802576], [0.144254291240226, 0.163973577154978, 0.201990156218273, 0.180556805179664, 0.197212867565283, 0.112012302641575], [0.111822059296273, 0.363974595817019, 0.187060094143938, 0.077072174936877, 0.188934857857361, 0.071136217948532], [0.076616159988241, 0.246883764350687, 0.196164635261301, 0.133734795115281, 0.2589298989536, 0.087670746330889]], [[0.147022502203323, 0.413442686735907, 0.09331360214781, 0.081457176352301, 0.170077524138004, 0.094686508422655], [0.126478502297185, 0.489011586759484, 0.08991963715812, 0.084023100556274, 0.163714754631996, 0.046852418596941], [0.12703099125871, 0.465339875531031, 0.088286181974925, 0.057763141377034, 0.211343934581777, 0.050235875276523], [0.178410684213784, 0.480528838080623, 0.053116708490472, 0.091900213251933, 0.146700798568045, 0.049342757395142], [0.1186506194252, 0.469983071342502, 0.092515249448385, 0.096843713915682, 0.1720504388844, 0.049956906983832], [0.148136433005616, 0.348299213199553, 0.110989935047295, 0.10109465582217, 0.243570459793577, 0.047909303131789], [0.135645325863256, 0.376419126398779, 0.134347208533701, 0.081241521578639, 0.20533562980052, 0.067011187825105], [0.121609295809478, 0.450208183948091, 0.084149585629366, 0.085929843497396, 0.202997514411839, 0.055105576703831]], [[0.134432302679668, 0.417972085503481, 0.163146538095229, 0.068329382033251, 0.09540560720681, 0.12071408448156], [0.104683001953984, 0.462776858014392, 0.177153683307733, 0.042141888489566, 0.095576250862953, 0.117668317371372], [0.116643201052413, 0.383260967588732, 0.209185174459699, 0.056506718965425, 0.086005929821667, 0.148398008112064], [0.102828310159755, 0.319931491002415, 0.118256175460935, 0.134048558433587, 0.091087212971753, 0.233848251971556], [0.086456298916709, 0.514569823067649, 0.223361649795365, 0.047264949958463, 0.05874348135559, 0.069603796906223], [0.114849760991305, 0.397173791005164, 0.177999992991911, 0.106353879097849, 0.082974038659488, 0.120648537254282], [0.095190893963787, 0.40427265300259, 0.209377479585126, 0.05186969695147, 0.06009443389005, 0.179194842606977], [0.091650969412898, 0.408192418139617, 0.18736076164086, 0.055578337127239, 0.101496670056455, 0.155720843622931]], [[0.096396955330016, 0.313870116147235, 0.084867902394538, 0.044281255587374, 0.190994648418535, 0.269589122122302], [0.101177515601333, 0.306674467711788, 0.077996698315106, 0.046603892700121, 0.202835045390151, 0.264712380281501], [0.090748111033276, 0.318372511530954, 0.091193508593194, 0.047674207385874, 0.221323588108628, 0.230688073348074], [0.073800070373009, 0.334985580778003, 0.059461730571476, 0.105980708492567, 0.203507659823018, 0.222264249961927], [0.084596839060958, 0.366768722571404, 0.084355907703831, 0.045943867890056, 0.186328309369845, 0.232006353403906], [0.121827348455786, 0.284225275041928, 0.088560150165301, 0.053406070890908, 0.186685273132631, 0.265295882313445], [0.10134959401596, 0.297157354975465, 0.086624159229935, 0.042629446827719, 0.22751156604269, 0.24472787890823], [0.080971281733001, 0.288562170503745, 0.103576817779562, 0.061096305586929, 0.250452089847421, 0.215341334549343]], [[0.016702405821331, 0.151214897511862, 0.06957325620367, 0.101325984236222, 0.32920390274645, 0.331979553480465], [0.011986283567542, 0.15591705817266, 0.029395867834185, 0.084911755531925, 0.412778436168326, 0.305010598725362], [0.040847526695575, 0.175280020893829, 0.076678345936008, 0.077891693565579, 0.416378293769107, 0.212924119139902], [0.030207670048767, 0.150947099662578, 0.010538550303781, 0.081015052374442, 0.397934170116365, 0.329357457494067], [0.029332355310985, 0.174640829207065, 0.05469806095292, 0.070096015090591, 0.347235301351117, 0.323997438087321], [0.013205652573913, 0.19070798896326, 0.031929830754413, 0.074200045723073, 0.308620398474533, 0.381336083510808], [0.026514969879866, 0.14969160502616, 0.090800281464995, 0.075555023980994, 0.397738639747366, 0.259699479900618], [0.027840947336238, 0.174992307913507, 0.047511356973775, 0.052430011496843, 0.430379233540502, 0.266846142739136]], [[0.091758101987927, 0.50623235740114, 0.024650855565678, 0.13761934331586, 0.159393932726119, 0.080345409003275], [0.076625597022461, 0.515915265267264, 0.02277392963385, 0.123632361328137, 0.165112095957204, 0.095940750791084], [0.09820109864895, 0.441971793510714, 0.009297348214284, 0.12688336084088, 0.185518166940169, 0.138128231845003], [0.089791864479764, 0.383844293934045, 0.015709119469155, 0.115330722795172, 0.223654172221726, 0.171669827100139], [0.105735562614505, 0.436074215352643, 0.023163731395269, 0.133742746342235, 0.194649970734439, 0.106633773560909], [0.091424895682813, 0.388151951385134, 0.026409595878101, 0.129022241004705, 0.235913881384089, 0.129077434665159], [0.08906687800249, 0.403983976164625, 0.014107036949037, 0.153516993215175, 0.209882763396025, 0.129442352272649], [0.053132620208998, 0.436400427663346, 0.022686505323222, 0.115987547540418, 0.196994159268676, 0.174798739995339]], [[0.270556331485462, 0.468113344743191, 0.031262305966409, 0.10360283296284, 0.100660284693547, 0.025804900148552], [0.249673414825132, 0.441397510128453, 0.040905075858454, 0.110140527377677, 0.118493286435604, 0.039390185374681], [0.272207616406145, 0.428857908133343, 0.021536229349687, 0.109710160584499, 0.130638648796812, 0.037049436729515], [0.120404095820263, 0.334446461061844, 0.038741762920109, 0.147582232953727, 0.182972309216402, 0.175853138027656], [0.280200621412945, 0.392135347909755, 0.020070369123025, 0.127178788001399, 0.12821006603071, 0.052204807522166], [0.186898222601918, 0.423722338512498, 0.0321899579907, 0.122694158975431, 0.167696266416373, 0.06679905550308], [0.273732391935551, 0.310102987574102, 0.040700634346327, 0.11447459850963, 0.21004703705099, 0.050942350583401], [0.176894467246435, 0.372834350196501, 0.043905757285152, 0.171930810766286, 0.181807443282256, 0.05262717122337]], [[0.137079814914508, 0.37639059751406, 0.023032288959084, 0.220140353797245, 0.042164516872939, 0.201192427942164], [0.239826166998371, 0.380434740787802, 0.025485279438797, 0.141207887615783, 0.042624692963301, 0.170421232195946], [0.141864492200292, 0.442089033461694, 0.018808704618455, 0.149785317963183, 0.051110699347944, 0.196341752408432], [0.126792377465717, 0.236044172488223, 0.046796914180801, 0.230115133566354, 0.077552516751894, 0.282698885547011], [0.215549239722623, 0.259462155115285, 0.01980083923883, 0.158249598999389, 0.033341811246067, 0.313596355677807], [0.252062523131468, 0.25736914290867, 0.027820095993336, 0.169788887956973, 0.056856770600405, 0.236102579409148], [0.182030066238333, 0.343462462311669, 0.02586080326549, 0.182976256510531, 0.058487991513661, 0.207182420160315], [0.235797387499044, 0.269767072322771, 0.037342762797772, 0.169857820576614, 0.02771258958942, 0.259522367214379]], [[0.165332397486758, 0.493500321205336, 0.025700201817107, 0.112233490730346, 0.133461844123015, 0.069771744637438], [0.141721506356346, 0.50210201162479, 0.022066724844757, 0.116146691197315, 0.154402955164137, 0.063560110812655], [0.142810105275701, 0.475771778794022, 0.025445990026327, 0.129031539331871, 0.128749986266805, 0.098190600305275], [0.122316492246234, 0.330773216153272, 0.036329041291841, 0.139464351261335, 0.254304252876772, 0.116812646170547], [0.147800913915966, 0.467436739199901, 0.02060340275228, 0.110986405938916, 0.133690183879111, 0.119482354313826], [0.125112900540535, 0.393184376233275, 0.03699434870714, 0.115172509009883, 0.168163594827021, 0.161372270682145], [0.151304898456086, 0.358138209064911, 0.0190886554902, 0.253441230518602, 0.130774202783012, 0.08725280368719], [0.118575355239249, 0.446800592999515, 0.025046091679802, 0.109942787302263, 0.121435103148366, 0.178200069630806]], [[0.126368117976908, 0.597358098964567, 0.023204032093144, 0.13701901365857, 0.027296447617201, 0.08875428968961], [0.105545002912509, 0.581256568779481, 0.02251177539988, 0.169425850669838, 0.03665628701568, 0.084604515222613], [0.124753799058117, 0.455093890858726, 0.028457966278308, 0.218898119361722, 0.049063930575559, 0.123732293867567], [0.113097935634839, 0.382970696370517, 0.038646892922621, 0.20820228702596, 0.116816814248952, 0.14026537379711], [0.202371156572217, 0.444636918466414, 0.025254131470308, 0.183683999592824, 0.040292953393598, 0.103760840504639], [0.106175874186925, 0.551338056150494, 0.036989793639007, 0.132692086801106, 0.035056493331937, 0.137747695890532], [0.104407053604333, 0.457425990876436, 0.038670596722302, 0.191078482151636, 0.067673392655724, 0.14074448398957], [0.094228219292038, 0.468733723711792, 0.037144158961854, 0.199936463094258, 0.064409653026821, 0.135547781913236]], [[0.176735899853168, 0.389267349235832, 0.040616438619603, 0.106707284745171, 0.161107899010798, 0.125565128535429], [0.179027391555293, 0.44416736938851, 0.039442799559657, 0.111946173830214, 0.153235043824667, 0.072181221841659], [0.189245594147244, 0.361667219731442, 0.04532863344486, 0.11448502828441, 0.170913996013438, 0.118359528378606], [0.120981971953771, 0.311888020691665, 0.039959984850582, 0.141076796503048, 0.220916315533461, 0.165176910467473], [0.14295625491736, 0.404378584387346, 0.035520079729502, 0.125567753976032, 0.206995414009929, 0.08458191297983], [0.146553087644887, 0.363482514349114, 0.041643338963065, 0.127846791425942, 0.205753019615116, 0.114721248001877], [0.164798709739629, 0.317035907046934, 0.051268518968583, 0.121456700901063, 0.19493801746547, 0.150502145878321], [0.120855653394907, 0.368597406798479, 0.043170429198087, 0.118500023167529, 0.162500947617306, 0.186375539823692]], [[0.084430362809443, 0.472694516472665, 0.028238013358059, 0.139890776026596, 0.191477014737202, 0.083269316596036], [0.080551700080241, 0.451183563941545, 0.029483959830649, 0.155520873065219, 0.194980807580912, 0.088279095501435], [0.093756792649695, 0.390474593695332, 0.033875824419844, 0.137850219273109, 0.239658174917443, 0.104384395044578], [0.064940349377759, 0.431460701573483, 0.036171111879771, 0.125327739633893, 0.233100817067764, 0.108999280467329], [0.104963103131677, 0.457434582039178, 0.022332079273458, 0.13310306819325, 0.214409059766694, 0.067758107595743], [0.073597897124008, 0.345692379412674, 0.043101438970617, 0.181596524351817, 0.253973865959459, 0.102037894181424], [0.084703839012193, 0.362811102037356, 0.029306099761847, 0.182285885004429, 0.234710662595436, 0.106182411588739], [0.065925429035214, 0.411594978161521, 0.029603335644877, 0.132142577464757, 0.254226344692289, 0.106507335001342]], [[0.220797540281137, 0.311990251339901, 0.034440668482133, 0.149076083283604, 0.163741021456599, 0.119954435156625], [0.203873536018418, 0.318169844680667, 0.033288142793232, 0.168439788279444, 0.140231579798373, 0.135997108429867], [0.203156345243384, 0.298383114419124, 0.036250204158143, 0.143202794436899, 0.18189287924905, 0.137114662493401], [0.131792752460764, 0.274860460528666, 0.05146354079538, 0.121234255245662, 0.300729314519909, 0.119919676449619], [0.125693436011557, 0.449594987455268, 0.031862799648383, 0.143084298088967, 0.129403011367197, 0.120361467428628], [0.185760264118901, 0.405228633457347, 0.050774627605945, 0.123913410269558, 0.163188379573437, 0.071134684974813], [0.208101419001979, 0.321738738598356, 0.035386301381735, 0.158405081057381, 0.167647451552141, 0.108721008408408], [0.152065683521319, 0.387186974327498, 0.042990430383851, 0.14393674599429, 0.167364797094972, 0.10645536867807]], [[0.189385636402166, 0.494952688123066, 0.028290971151434, 0.132069928056638, 0.10854887970356, 0.046751896563136], [0.172110242455206, 0.525854516166819, 0.020448510813673, 0.13324214237954, 0.095559981272915, 0.052784606911847], [0.181211236902745, 0.469270285096745, 0.024664120524856, 0.128650853620192, 0.141653526619006, 0.054549977236457], [0.124041864091609, 0.300101654335715, 0.034629911889505, 0.16249601652625, 0.258963116322665, 0.119767436834255], [0.170928897096727, 0.468158784366289, 0.017963646949456, 0.169171506755036, 0.118323956455778, 0.055453208376714], [0.149708204829051, 0.460277876761976, 0.028492442199429, 0.149236054222848, 0.146011411906994, 0.066274010079702], [0.148912033861857, 0.484473946988173, 0.022135289934811, 0.170205767653703, 0.131945670763537, 0.042327290797919], [0.081061846754053, 0.408208410850361, 0.021282836388267, 0.313136015081583, 0.129025127691404, 0.047285763234334]], [[0.385782653536236, 0.260408437671952, 0.035029163088468, 0.227377740304166, 0.055675273490404, 0.035726731908773], [0.343499220896613, 0.277654919295455, 0.031170965057634, 0.238692786370172, 0.063307859246964, 0.045674249133162], [0.374945767929483, 0.227477346343133, 0.040519940467265, 0.237043266083134, 0.071476098352485, 0.048537580824499], [0.215147727049055, 0.119938724778057, 0.08071114119121, 0.290669885159717, 0.100855282419827, 0.192677239402134], [0.398924667396076, 0.126287158375822, 0.035592053685299, 0.316503866654045, 0.067758630674165, 0.054933623214594], [0.322721778282893, 0.183122104587246, 0.072726483670768, 0.284302790349577, 0.074424884296758, 0.062701958812759], [0.332799760609536, 0.122853868398693, 0.036395445164699, 0.343398461488051, 0.097178616309821, 0.0673738480292], [0.288397961659422, 0.167151686109323, 0.039858614510302, 0.319376589883978, 0.104335749625386, 0.080879398211589]], [[0.0, 0.0, 0.0, 0.0, 0.400285265162957, 0.599714734837043], [0.0, 0.0, 0.0, 0.0, 0.367387906259211, 0.632612093740789], [0.0, 0.0, 0.0, 0.0, 0.306985465292883, 0.693014534707117], [0.0, 0.0, 0.0, 0.0, 0.295720256313835, 0.704279743686165], [0.0, 0.0, 0.0, 0.0, 0.394591975557656, 0.605408024442344], [0.0, 0.0, 0.0, 0.0, 0.375603572154943, 0.624396427845057], [0.0, 0.0, 0.0, 0.0, 0.241751673766749, 0.758248326233251], [0.0, 0.0, 0.0, 0.0, 0.342006833471552, 0.657993166528448]], [[0.055648112420964, 0.499348915328633, 0.033029202192529, 0.144333095547489, 0.196772491398704, 0.070868183111681], [0.029464058006899, 0.55351889571269, 0.024610252376886, 0.166744003275349, 0.142156464632683, 0.083506325995493], [0.035460404351185, 0.442168846590604, 0.030086382825864, 0.095882201028779, 0.25605134233219, 0.140350822871378], [0.035468481249713, 0.385493504429906, 0.046548601871274, 0.161279255135993, 0.271276312891034, 0.09993384442208], [0.03162771485682, 0.490515201712011, 0.014967942515742, 0.159207094748324, 0.213597435848796, 0.090084610318307], [0.129070407192866, 0.248000378511922, 0.042823376347488, 0.18465557019148, 0.276312280388758, 0.119137987367487], [0.040242844449044, 0.415262094304979, 0.023652481165932, 0.19190741905886, 0.239033296834909, 0.089901864186277], [0.101475009910258, 0.426358462190304, 0.025252209509104, 0.098273910589837, 0.229716047010956, 0.118924360789542]], [[0.138225439298137, 0.506237393475195, 0.029397050694269, 0.195720958986566, 0.088481786310769, 0.041937371235064], [0.122847788130397, 0.518031552268947, 0.028121879272372, 0.185743019386363, 0.100268885532134, 0.044986875409787], [0.108061241875048, 0.48397237360834, 0.025095801829, 0.193830000835712, 0.115997717462544, 0.073042864389355], [0.085575133802228, 0.295498766483641, 0.038046822543352, 0.233771070942105, 0.223459572540907, 0.123648633687767], [0.178210559228825, 0.432018071177798, 0.023144944706328, 0.220341490459677, 0.090489104725486, 0.055795829701885], [0.116617519692993, 0.453550946155785, 0.042541146316895, 0.212893300987338, 0.124687108709199, 0.04970997813779], [0.133427559743967, 0.420583627251283, 0.030329672375506, 0.211545885939582, 0.134861121386006, 0.069252133303656], [0.062750804038738, 0.490988791287291, 0.02337329913836, 0.228120115747163, 0.114711286024871, 0.080055703763578]], [[0.275411770834644, 0.470087203993087, 0.033134834535326, 0.100062774481339, 0.095897920077239, 0.025405496078365], [0.294393681906829, 0.38693920453531, 0.024038902388683, 0.121116129705131, 0.138820395999053, 0.034691685464995], [0.283034143431793, 0.365176032666557, 0.042067446995429, 0.113838823023794, 0.131425336709325, 0.064458217173102], [0.223749939529029, 0.2524120022557, 0.032433255393215, 0.173475902524789, 0.203542823012984, 0.114386077284282], [0.344680170873115, 0.334911063308224, 0.01845442234015, 0.13569007923011, 0.131007741344475, 0.035256522903927], [0.1763178844318, 0.413289467805921, 0.046474135014835, 0.130243776647183, 0.17326269571432, 0.060412040385942], [0.312582683753671, 0.291995488559944, 0.030855215569452, 0.142987797068008, 0.166722470303379, 0.054856344745546], [0.260984824323022, 0.325271382652923, 0.029323731781667, 0.115289798423581, 0.20988764858573, 0.059242614233078]], [[0.168921113139515, 0.295407115981964, 0.032220254824051, 0.07359013565684, 0.221032008839666, 0.208829371557964], [0.118654591560229, 0.262621133998065, 0.055210680158327, 0.089540341108281, 0.209378526476381, 0.264594726698716], [0.086268147708563, 0.31941354768025, 0.022650715913042, 0.073512360605079, 0.177842726906729, 0.320312501186337], [0.056023281989109, 0.3703178643955, 0.028750041981254, 0.040661255236569, 0.245224403820436, 0.259023152577133], [0.113102396558724, 0.335527449777555, 0.048391952651475, 0.104306504712674, 0.190626707375414, 0.208044988924159], [0.070549596068303, 0.350778899560581, 0.033829972460466, 0.092534706603564, 0.226606360782758, 0.225700464524328], [0.092935041549175, 0.313745130661835, 0.019090087474071, 0.131581822338648, 0.268081023286533, 0.174566894689739], [0.063700600411076, 0.297187839856676, 0.021758457288518, 0.134236585636235, 0.236139129867737, 0.246977386939758]], [[0.129136872967077, 0.3446652590728, 0.020518031747659, 0.161596727009141, 0.135604300095532, 0.208478809107791], [0.160991663244417, 0.383745555671102, 0.02166507779379, 0.15566046069709, 0.120589285023874, 0.157347957569726], [0.166374896513442, 0.405828309952284, 0.024596996713578, 0.166763799635647, 0.075132095125087, 0.161303902059962], [0.110959543537833, 0.283645472839226, 0.030777495814594, 0.151391099307355, 0.244053265897686, 0.179173122603305], [0.131601366923312, 0.45825404459987, 0.021444814240387, 0.115103236829, 0.071357081933286, 0.202239455474146], [0.133497164389376, 0.376304008626686, 0.036015029920983, 0.165647988892652, 0.093132870342367, 0.195402937827937], [0.226249885901476, 0.346527568987463, 0.004733149017851, 0.146318950743781, 0.104802311325993, 0.171368134023437], [0.131255545786965, 0.4109634330317, 0.026557414604404, 0.140103930560014, 0.09269649218198, 0.198423183834939]], [[0.217336993873339, 0.405872072281067, 0.030222056369089, 0.201636665674014, 0.080274960924812, 0.064657250877679], [0.236211082199793, 0.405558117907345, 0.025845312162687, 0.17876265815861, 0.083166143103268, 0.070456686468297], [0.226313736739181, 0.374741209269995, 0.035073592274701, 0.212746343397336, 0.092336964163371, 0.058788154155417], [0.138200734792244, 0.202653722524156, 0.08649113868368, 0.210666631424747, 0.1647555764109, 0.197232196164274], [0.248197291684472, 0.35735784825679, 0.030136325226706, 0.208489694343829, 0.094684717514247, 0.061134122973955], [0.201075486585227, 0.35125730311833, 0.052668058414315, 0.238763757172334, 0.088868695812064, 0.067366698897729], [0.232484765896532, 0.319125048829372, 0.03410370186159, 0.212347647138994, 0.118113192474716, 0.083825643798796], [0.133107430839418, 0.526960474101862, 0.028709809705631, 0.16815371857958, 0.085333490888303, 0.057735075885207]], [[0.156055942840752, 0.442012616124645, 0.02410940192976, 0.099981098849182, 0.139654418380217, 0.138186521875444], [0.182296631655862, 0.431723616532782, 0.028158141176203, 0.097567449094779, 0.110611867848537, 0.149642293691836], [0.114339117411143, 0.424682367178638, 0.028024244574939, 0.103395186197002, 0.138255336621032, 0.191303748017246], [0.132606706375902, 0.384038428241652, 0.008488962130321, 0.074449460494917, 0.168922998267915, 0.231493444489294], [0.105040726761806, 0.580176002422973, 0.024801676730405, 0.07559377771697, 0.108652340572805, 0.105735475795041], [0.193520406710157, 0.366183106783013, 0.042418707758543, 0.116068617963838, 0.152615285599426, 0.129193875185023], [0.156641150247378, 0.421912641305172, 0.056389911118314, 0.140664258943896, 0.106366788774355, 0.118025249610886], [0.20167986788737, 0.418438288273658, 0.043273351260884, 0.09687061246459, 0.084905323537309, 0.154832556576189]], [[0.112241860269408, 0.530787485056383, 0.025517932596337, 0.138861696770052, 0.146562146217306, 0.046028879090514], [0.084605543800362, 0.537574361921242, 0.026739796192247, 0.183095681555175, 0.130320786382762, 0.037663830148212], [0.094531505079692, 0.47297067940477, 0.027420522557728, 0.151432250670879, 0.183226917212677, 0.070418125074255], [0.0708748020578, 0.321021111206968, 0.02005852360002, 0.179280596732099, 0.309701750177612, 0.0990632162255], [0.083904721170783, 0.507054167681646, 0.016096350448647, 0.183019074494889, 0.170907261558168, 0.039018424645867], [0.060373316258128, 0.501899428913869, 0.033801852366192, 0.140452903088413, 0.204837447185437, 0.058635052187962], [0.074262292886386, 0.428255897851231, 0.026210259361878, 0.185499544586826, 0.235378641542189, 0.05039336377149], [0.029268425463617, 0.488226830681807, 0.025720329875062, 0.170123237008964, 0.210519844036606, 0.076141332933944]], [[0.051149238415133, 0.529470297812895, 0.043169133325309, 0.134563276011956, 0.174564170472752, 0.067083883961955], [0.097454747239597, 0.444873665245322, 0.032658691611688, 0.152169669510118, 0.22283852770128, 0.050004698691995], [0.090417388916158, 0.437036005212295, 0.03586898063984, 0.174029386714066, 0.171178859547742, 0.091469378969899], [0.060882093401881, 0.412501330069079, 0.016367213620212, 0.129653293200879, 0.306087863202606, 0.074508206505343], [0.093943979012504, 0.537752637490533, 0.015864821624623, 0.138009772254753, 0.179015945139507, 0.035412844478081], [0.074078696882805, 0.392712950757656, 0.038843355134435, 0.178385127131975, 0.240014235393012, 0.075965634700117], [0.093691515009133, 0.445633454990393, 0.008471117224218, 0.162255253890403, 0.199324377572499, 0.090624281313354], [0.102724173570201, 0.242187986593443, 0.048931040408575, 0.211242367243951, 0.250972201232405, 0.143942230951425]], [[0.389496432816853, 0.189386657575811, 0.012748047946923, 0.175610539836711, 0.1123610246144, 0.120397297209302], [0.267464961051889, 0.317158800657346, 0.016596833537187, 0.186107013553472, 0.095052802945842, 0.117619588254264], [0.289057879501265, 0.268646639162382, 0.014656154475166, 0.207136201807008, 0.122200425590599, 0.098302699463579], [0.103908139100577, 0.191433388219225, 0.022902165208261, 0.254336853577855, 0.200268800601469, 0.227150653292611], [0.274642638652302, 0.271928475405765, 0.01305918504035, 0.189129828271104, 0.092771489063889, 0.158468383566591], [0.243539301973779, 0.254311457428376, 0.025671589502802, 0.244067324406015, 0.109565545344588, 0.12284478134444], [0.25792751128432, 0.240656271982621, 0.016878429002062, 0.248522103988812, 0.126994297239472, 0.109021386502713], [0.255636503363937, 0.276095885652473, 0.0190802104514, 0.222233287556411, 0.119520612721105, 0.107433500254674]], [[0.030244229648766, 0.224309776184413, 0.131319853846069, 0.313805439321193, 0.152594669830711, 0.147726031168848], [0.067587534961374, 0.256252488111468, 0.121232312982428, 0.306007207297921, 0.065121059751415, 0.183799396895393], [0.095939806039337, 0.114314159834709, 0.124379510798004, 0.324633138608893, 0.074904593430125, 0.265828791288932], [0.079218828354044, 0.642457699993088, 0.028538344835786, 0.224603529518903, 0.005201792419421, 0.019979804878758], [0.032827060864421, 0.356472891910535, 0.177305663635118, 0.194737951448396, 0.046095566740139, 0.19256086540139], [0.2132238687369, 0.049713398790923, 0.02871255032812, 0.55023849139833, 0.029055536029693, 0.129056154716034], [0.004382819470514, 0.156569877640356, 0.050294971112039, 0.588744317612787, 0.119985490075931, 0.080022524088373], [0.2168246442693, 0.091458359874619, 0.118408084169526, 0.057943328348874, 0.240510412192948, 0.274855171144733]], [[0.098457502037642, 0.505969700307133, 0.023341247465235, 0.121540858930871, 0.199483136582397, 0.051207554676721], [0.110037744183241, 0.455653342078678, 0.018535688753359, 0.130577861481633, 0.224230548385383, 0.060964815117706], [0.103793014789578, 0.443301847296337, 0.017544252238587, 0.138752271936284, 0.219098570934549, 0.077510042804664], [0.07035901313283, 0.300478855412615, 0.024036373039295, 0.139975361172908, 0.345064072981109, 0.120086324261244], [0.123294707737282, 0.46469824466985, 0.014383685484689, 0.136497331340464, 0.207388860598955, 0.05373717016876], [0.106615476357697, 0.428873419956806, 0.029846594320849, 0.132309942306629, 0.235506716581287, 0.066847850476732], [0.12570740877284, 0.411596079330965, 0.017232346027347, 0.141136631213848, 0.208754467096391, 0.095573067558608], [0.099839546224167, 0.451093907855709, 0.018096185422584, 0.146521793157679, 0.194758114971731, 0.08969045236813]], [[0.139075753913239, 0.408187840414336, 0.031320120672862, 0.14659698843777, 0.199650688381754, 0.075168608180038], [0.142206795302844, 0.378907746570059, 0.038426699571631, 0.152088769438207, 0.216934392669815, 0.071435596447444], [0.1290815857008, 0.387473916434053, 0.042065882202818, 0.147226098280315, 0.213906020101098, 0.080246497280916], [0.104078765746047, 0.337773624683768, 0.038970512202618, 0.107972225025059, 0.284738865706276, 0.126466006636232], [0.12990989555325, 0.38238096794352, 0.038948377588548, 0.139338344590769, 0.239424221128864, 0.069998193195049], [0.086486597849697, 0.337363548614669, 0.060909106323424, 0.196775057584078, 0.24432340984485, 0.074142279783282], [0.085959123094137, 0.281655913195083, 0.048786289289074, 0.258212844996248, 0.233562960068003, 0.091822869357455], [0.091410616996844, 0.401113864479179, 0.043083756611036, 0.110002769291969, 0.235656076713122, 0.118732915907849]], [[0.125035306887413, 0.438268188083664, 0.034020699128146, 0.130565745935266, 0.19653415344702, 0.075575906518492], [0.08246443078676, 0.437458313040875, 0.031254618847341, 0.147830053311745, 0.210663361647334, 0.090329222365944], [0.093093025548554, 0.42462361911642, 0.025427406434355, 0.147207094409623, 0.205408370215286, 0.104240484275762], [0.075128840033582, 0.324926860933634, 0.032567841552231, 0.138234417616383, 0.312795160723245, 0.116346879140925], [0.121099488027047, 0.414796357631206, 0.026273610180743, 0.152234466281652, 0.212903849567708, 0.072692228311644], [0.079360581734881, 0.389700606343149, 0.040342376443447, 0.145073465220175, 0.259330883580582, 0.086192086677767], [0.109219933309997, 0.360925506334096, 0.027706567807799, 0.148739934403763, 0.218253388254098, 0.135154669890246], [0.064908500681325, 0.454397320301651, 0.025020161326158, 0.128366519366113, 0.232976867746594, 0.094330630578159]], [[0.011094219292334, 0.518806071318355, 0.027363186553894, 0.180649591546215, 0.19724768153698, 0.064839249752223], [0.008023305373859, 0.577711105686079, 0.019475318247017, 0.175635361498103, 0.176718582140787, 0.042436327054155], [0.00299124068081, 0.430072113325433, 0.036587601481357, 0.056276272437482, 0.340717690814445, 0.133355081260473], [0.012922847971372, 0.676061815603801, 0.026799420040407, 0.120769495234309, 0.127406653001639, 0.03603976814847], [0.00728867140584, 0.541501078523592, 0.014462264692001, 0.169393923272535, 0.228497363871505, 0.038856698234527], [0.061487720194704, 0.132559123787918, 0.046241157014554, 0.291923289212652, 0.383806680067702, 0.08398202972247], [0.008330848233786, 0.412530940014039, 0.026993267825012, 0.236430720944592, 0.258441341034791, 0.05727288194778], [0.013800755317999, 0.321062233989851, 0.040742715756412, 0.097499120715414, 0.399321304192894, 0.127573870027431]], [[0.058008049374114, 0.479391105557781, 0.040391151804788, 0.175203771592745, 0.163341598564448, 0.083664323106124], [0.05340118961071, 0.532875009568877, 0.032312854899901, 0.183279196135813, 0.131839627924964, 0.066292121859735], [0.093399465121762, 0.357316387925983, 0.056635258885308, 0.078049901308295, 0.300549613142892, 0.114049373615759], [0.054774256260857, 0.524311542004931, 0.075725594542372, 0.130568833083681, 0.160911373865084, 0.053708400243075], [0.029633927700441, 0.574615472272562, 0.02326028630565, 0.139089638471766, 0.185214228048472, 0.048186447201109], [0.043732785628515, 0.184596312144678, 0.053910177739301, 0.23435518614629, 0.403795384738368, 0.079610153602848], [0.035644276600074, 0.314409141954484, 0.029267121540452, 0.186182427990811, 0.368054394493507, 0.066442637420672], [0.048136681192286, 0.235263495481022, 0.04774569433068, 0.088245378680206, 0.480629777287946, 0.09997897302786]], [[0.156127530227004, 0.423089189266403, 0.021177348922309, 0.146070924004578, 0.120749142396515, 0.132785865183191], [0.171721544828458, 0.386095445690925, 0.01859866167609, 0.144966398230034, 0.108407417788384, 0.170210531786109], [0.131648223951455, 0.385715065916659, 0.019348456386143, 0.131366988966342, 0.130638410111478, 0.201282854667923], [0.092482458354609, 0.308177313782204, 0.029728147971492, 0.157961507683444, 0.229227285663203, 0.182423286545049], [0.123423705099574, 0.445556256301205, 0.015481043654091, 0.141256177245679, 0.120679323073928, 0.153603494625523], [0.109172620894772, 0.392614969927443, 0.029561168073256, 0.151684118538704, 0.181878722018056, 0.135088400547769], [0.097080239380845, 0.361606209272302, 0.016142986049754, 0.151473872935232, 0.156082703380035, 0.217613988981832], [0.072966415808115, 0.415520073355349, 0.018143311367676, 0.149372009902922, 0.153428106437897, 0.19057008312804]], [[0.326148508551016, 0.525060410683632, 0.054015845628799, 0.022554864767597, 0.040164054822972, 0.032056315545983], [0.360323293889726, 0.503201959776228, 0.061038520603283, 0.039639003261843, 0.006023181155995, 0.029774041312926], [0.323680812612966, 0.534933163410742, 0.052070331872682, 0.00981337673867, 0.07705685750107, 0.00244545786387], [0.365509761876312, 0.392010519054718, 0.054550840394125, 0.083202834756899, 0.077087962263495, 0.027638081654451], [0.416979499917052, 0.312790662969235, 0.037650336072625, 0.025500938848707, 0.179226128699549, 0.027852433492832], [0.418990113352901, 0.374670775708925, 0.04282880656792, 0.06422528498828, 0.075794635717408, 0.023490383664566], [0.446979832851701, 0.341105879040175, 0.031336942722124, 0.051554989379873, 0.0894662709923, 0.039556085013829], [0.410370525354001, 0.352119966063246, 0.037297811703765, 0.06983877572626, 0.108696697937618, 0.02167622321511]], [[0.505685667230144, 0.494314332769856, 0.0, 0.0, 0.0, 0.0], [0.647181329418742, 0.352818670581258, 0.0, 0.0, 0.0, 0.0], [0.462452380022464, 0.537547619977536, 0.0, 0.0, 0.0, 0.0], [0.646008630181985, 0.353991369818015, 0.0, 0.0, 0.0, 0.0], [0.596647828704199, 0.403352171295801, 0.0, 0.0, 0.0, 0.0], [0.752484419704782, 0.247515580295218, 0.0, 0.0, 0.0, 0.0], [0.672559141158621, 0.327440858841379, 0.0, 0.0, 0.0, 0.0], [0.511112116125059, 0.488887883874941, 0.0, 0.0, 0.0, 0.0]], [[0.212507225344751, 0.438074489529832, 0.070049750360927, 0.14598265394886, 0.064395298421405, 0.068990582394224], [0.225441817919138, 0.417865575099123, 0.08077461646627, 0.133291306694393, 0.077382686473992, 0.065243997347084], [0.20907317610899, 0.408468140856338, 0.122651511864182, 0.064179416017232, 0.097241997057393, 0.098385758095866], [0.274832643560698, 0.38854896590032, 0.079772394142345, 0.161105589878375, 0.06083487870334, 0.034905527814922], [0.318412661311269, 0.395382098964309, 0.061092625770622, 0.075759245825155, 0.06126918959648, 0.088084178532165], [0.263161138770114, 0.328911659502314, 0.072813986402014, 0.202197727207068, 0.078136012124032, 0.054779475994457], [0.331446578735791, 0.373102291571411, 0.076274950895066, 0.049680206009581, 0.074530076268892, 0.094965896519258], [0.252069151042485, 0.41195881344487, 0.094491588118108, 0.12416782795082, 0.06044807566289, 0.056864543780827]], [[0.145318608798829, 0.553392134747692, 0.009227424442001, 0.084768055549966, 0.149304093363878, 0.057989683097633], [0.167612559074447, 0.547982740086032, 0.012068736856089, 0.09513734720359, 0.13383178563538, 0.043366831144462], [0.154211535006717, 0.538960260866155, 0.00512288612344, 0.090761313483318, 0.155812487581048, 0.055131516939321], [0.114023261395598, 0.344118506724484, 0.012428516193984, 0.130365719399148, 0.26644121990335, 0.132622776383435], [0.177525831486984, 0.559278733871155, 0.014444222699824, 0.084525632041095, 0.109942837861456, 0.054282742039486], [0.165164681912709, 0.527303831686693, 0.021396572116163, 0.084775435766648, 0.153243245979985, 0.048116232537801], [0.167585350329954, 0.540182285557128, 0.006287256054498, 0.092510031441222, 0.132187832732235, 0.061247243884963], [0.140119455917183, 0.546514544557506, 0.022912663668396, 0.103649057749616, 0.127687070066728, 0.059117208040571]], [[0.343418439269867, 0.153043034499343, 0.0, 0.0, 0.0, 0.503538526230791], [0.533484269028237, 0.322109910757224, 0.0, 0.0, 0.0, 0.144405820214539], [0.495731547103071, 0.30748801324368, 0.0, 0.0, 0.0, 0.196780439653248], [0.638135942760113, 0.314113510220269, 0.0, 0.0, 0.0, 0.047750547019618], [0.583015181750656, 0.278027126761768, 0.0, 0.0, 0.0, 0.138957691487576], [0.482656481719665, 0.37864414840557, 0.0, 0.0, 0.0, 0.138699369874765], [0.652026593237746, 0.255696770063172, 0.0, 0.0, 0.0, 0.092276636699082], [0.57146244896194, 0.301813797685516, 0.0, 0.0, 0.0, 0.126723753352544]], [[0.795637342752415, 0.0, 0.0, 0.0, 0.0, 0.204362657247585], [0.974273463108171, 0.0, 0.0, 0.0, 0.0, 0.025726536891829], [0.965485873659257, 0.0, 0.0, 0.0, 0.0, 0.034514126340743], [0.968231450892027, 0.0, 0.0, 0.0, 0.0, 0.031768549107973], [0.92938743083598, 0.0, 0.0, 0.0, 0.0, 0.07061256916402], [0.939773884036016, 0.0, 0.0, 0.0, 0.0, 0.060226115963984], [0.933434266398847, 0.0, 0.0, 0.0, 0.0, 0.066565733601153], [0.93000024822379, 0.0, 0.0, 0.0, 0.0, 0.069999751776211]], [[0.156922795481736, 0.472180967618293, 0.020833812293472, 0.137438017514312, 0.168284275975482, 0.044340131116705], [0.18137325646069, 0.480213188394127, 0.014441834158, 0.111182011279292, 0.165431528652952, 0.047358181054939], [0.108270628112466, 0.526231608846934, 0.01392841238728, 0.150013636340029, 0.158079593112396, 0.043476121200895], [0.065818981111327, 0.241095796631679, 0.027310787291957, 0.147083390520193, 0.383555489257646, 0.135135555187198], [0.131536612165195, 0.452233165159646, 0.018682033306138, 0.15427499823228, 0.175553597179643, 0.067719593957098], [0.126053060632949, 0.436798389810795, 0.027357539137079, 0.117997663113726, 0.235722239529067, 0.056071107776384], [0.147731586459561, 0.480771555112983, 0.017984317695353, 0.137653323370652, 0.168710837525378, 0.047148379836073], [0.062897185620398, 0.576851791226983, 0.015330023771637, 0.187645576274884, 0.124744419661763, 0.032531003444335]], [[0.151306250401181, 0.309040949651631, 0.026028781233073, 0.156412244461309, 0.115730523965341, 0.241481250287465], [0.173545193690546, 0.259739239178651, 0.022113518401417, 0.169937780843423, 0.120792874251948, 0.253871393634016], [0.164988005719754, 0.279451275012495, 0.023454676008483, 0.154671044277003, 0.138325081844178, 0.239109917138087], [0.091512912062949, 0.245286504624983, 0.033820351537731, 0.169828767646941, 0.248856310387044, 0.210695153740353], [0.157653062679582, 0.378835202639609, 0.016401569228063, 0.138572868553241, 0.12660766561231, 0.181929631287195], [0.14684904531216, 0.276380497396496, 0.033176882340583, 0.150524825664386, 0.151927668975002, 0.241141080311373], [0.141913802274017, 0.335344639357336, 0.018685558102634, 0.143392799445815, 0.133005815783297, 0.2276573850369], [0.130828925494456, 0.334860409702527, 0.01960879568662, 0.148772149663197, 0.145521767122235, 0.220407952330964]], [[0.082215786021506, 0.383534323322185, 0.020088798478579, 0.155426742533159, 0.140837109525894, 0.217897240118678], [0.077907493988038, 0.379813004777485, 0.019560414318437, 0.150847065794239, 0.140563516021893, 0.23130850509991], [0.076990061641662, 0.349210791076642, 0.023648497835088, 0.126855184333407, 0.197567199931079, 0.225728265182121], [0.050174110604789, 0.3486861482653, 0.031933283599481, 0.153541469773876, 0.234386007158809, 0.181278980597745], [0.077014466469332, 0.381471869447286, 0.016198250903185, 0.139425520184639, 0.185184690477539, 0.200705202518019], [0.067132208590086, 0.300210559291411, 0.026152120987695, 0.15460270287329, 0.202705116109428, 0.249197292148089], [0.060210430084624, 0.329679163411986, 0.016587577230224, 0.165693781345595, 0.207503331273814, 0.220325716653757], [0.054745254208912, 0.32237479262999, 0.018468171885229, 0.158481215456113, 0.267447238988345, 0.178483326831412]], [[0.120910574093715, 0.354612973791427, 0.021862231474955, 0.215062576377494, 0.257267466657151, 0.030284177605258], [0.149538969186588, 0.379096732912261, 0.018180660939251, 0.244754611657758, 0.189818520634152, 0.018610504669989], [0.082784287316315, 0.327999201203466, 0.0178477012056, 0.300656573430472, 0.232590100053982, 0.038122136790165], [0.061144579646104, 0.184840037497214, 0.034331154942916, 0.302442349533962, 0.276638378393254, 0.14060349998655], [0.157288772855933, 0.382159627590602, 0.01958150552553, 0.224294522073885, 0.190225908952063, 0.026449663001986], [0.122348275898011, 0.409660604628659, 0.026452619911658, 0.217980379221802, 0.196028914794829, 0.02752920554504], [0.13449282013872, 0.336457137640684, 0.024741808740779, 0.251073803187061, 0.224333374206278, 0.028901056086479], [0.084373646131668, 0.370701435723632, 0.023388744130709, 0.322241479595692, 0.163189064379568, 0.036105630038731]], [[0.176024361441627, 0.508936847998609, 0.18994799701228, 0.072185973022408, 0.029928428436411, 0.022976392088665], [0.143204701630758, 0.487374885023927, 0.155415278575628, 0.115027911975439, 0.033085636267025, 0.065891586527222], [0.29900274752387, 0.382832213640415, 0.069965270225152, 0.187782739634268, 0.041733682771304, 0.018683346204992], [0.155603883081367, 0.538543388839838, 0.018974512475181, 0.197171356435081, 0.05698925361821, 0.032717605550323], [0.290330884872646, 0.403694290126793, 0.068982421187948, 0.148963679236795, 0.034362745199426, 0.053665979376392], [0.259761312731161, 0.407574352760053, 0.167750181871279, 0.12384877171601, 0.02081118312782, 0.020254197793678], [0.464607794833683, 0.339899652937323, 0.04403035858441, 0.093241527791562, 0.035345616695846, 0.022875049157176], [0.171095583222155, 0.507743810398884, 0.044804661613628, 0.207301718697561, 0.045099058711816, 0.023955167355955]], [[0.343048371555685, 0.474267937025455, 0.054647643771613, 0.128036047647247, 0.0, 0.0], [0.24291406478671, 0.564460792523816, 0.093992482157958, 0.098632660531515, 0.0, 0.0], [0.263269727691642, 0.393027175929964, 0.137590024998097, 0.206113071380297, 0.0, 0.0], [0.277426492593522, 0.55495586613634, 0.045347580799829, 0.122270060470309, 0.0, 0.0], [0.293802085782981, 0.56625030727087, 0.03535461730324, 0.104592989642908, 0.0, 0.0], [0.420902405511997, 0.373130754189833, 0.055671335011505, 0.150295505286666, 0.0, 0.0], [0.335418211263724, 0.349398804270677, 0.041757718667571, 0.273425265798028, 0.0, 0.0], [0.236330665545015, 0.510733967241639, 0.151550387520642, 0.101384979692705, 0.0, 0.0]], [[0.0, 0.0, 0.0, 0.665280094551314, 0.305936616482489, 0.028783288966197], [0.0, 0.0, 0.0, 0.655201766626513, 0.311359765125961, 0.033438468247526], [0.0, 0.0, 0.0, 0.723465132465506, 0.243754304768476, 0.032780562766018], [0.0, 0.0, 0.0, 0.463461552854944, 0.450120088626709, 0.086418358518347], [0.0, 0.0, 0.0, 0.661577315564386, 0.299624267656641, 0.038798416778973], [0.0, 0.0, 0.0, 0.620063548958629, 0.342210456167514, 0.037725994873857], [0.0, 0.0, 0.0, 0.752083031315706, 0.198954660824212, 0.048962307860082], [0.0, 0.0, 0.0, 0.711004058427206, 0.251023232726107, 0.037972708846687]], [[0.0, 0.0, 0.0, 0.769844108462364, 0.230155891537636, 0.0], [0.0, 0.0, 0.0, 0.824589704412565, 0.175410295587435, 0.0], [0.0, 0.0, 0.0, 0.684594580225725, 0.315405419774275, 0.0], [0.0, 0.0, 0.0, 0.6396147062671, 0.3603852937329, 0.0], [0.0, 0.0, 0.0, 0.822302847342025, 0.177697152657975, 0.0], [0.0, 0.0, 0.0, 0.763751523883496, 0.236248476116504, 0.0], [0.0, 0.0, 0.0, 0.833017427703924, 0.166982572296076, 0.0], [0.0, 0.0, 0.0, 0.70865646281772, 0.291343537182279, 0.0]], [[0.267116335565968, 0.269984150710607, 0.141739396068697, 0.321160117654728, 0.0, 0.0], [0.198053201455506, 0.333034143140327, 0.069621323838492, 0.399291331565675, 0.0, 0.0], [0.167515370075069, 0.430115285697306, 0.114640634020294, 0.287728710207331, 0.0, 0.0], [0.449534425680443, 0.330181242301782, 0.07795577527644, 0.142328556741335, 0.0, 0.0], [0.190421618049954, 0.436013840992347, 0.057504258051074, 0.316060282906624, 0.0, 0.0], [0.190389025074677, 0.256630372876235, 0.187771080937117, 0.365209521111971, 0.0, 0.0], [0.361192134932957, 0.137247352320876, 0.163838909504047, 0.33772160324212, 0.0, 0.0], [0.278008563209935, 0.26280829853625, 0.18615861488056, 0.273024523373254, 0.0, 0.0]], [[0.0, 0.0, 0.120512147893288, 0.879487852106712, 0.0, 0.0], [0.0, 0.0, 0.205660785944984, 0.794339214055016, 0.0, 0.0], [0.0, 0.0, 0.423095944185447, 0.576904055814553, 0.0, 0.0], [0.0, 0.0, 0.144489244254022, 0.855510755745978, 0.0, 0.0], [0.0, 0.0, 0.099331222351454, 0.900668777648546, 0.0, 0.0], [0.0, 0.0, 0.087201378837895, 0.912798621162105, 0.0, 0.0], [0.0, 0.0, 0.191057682847358, 0.808942317152642, 0.0, 0.0], [0.0, 0.0, 0.095335698788803, 0.904664301211197, 0.0, 0.0]], [[0.0, 0.0, 0.14129151252692, 0.75660017739426, 0.0, 0.10210831007882], [0.0, 0.0, 0.145551252955776, 0.705734490474261, 0.0, 0.148714256569962], [0.0, 0.0, 0.126171663636122, 0.813803557944884, 0.0, 0.060024778418994], [0.0, 0.0, 0.104918135195326, 0.816283446265586, 0.0, 0.078798418539088], [0.0, 0.0, 0.116750903475295, 0.70127526077169, 0.0, 0.181973835753015], [0.0, 0.0, 0.082122973964503, 0.780250041357703, 0.0, 0.137626984677794], [0.0, 0.0, 0.131466392194576, 0.679132577478492, 0.0, 0.189401030326931], [0.0, 0.0, 0.115908216399634, 0.69564885628243, 0.0, 0.188442927317935]], [[0.0, 0.008292667007228, 0.241958837137836, 0.716737461890158, 0.0, 0.033011033964779], [0.0, 0.049959627959921, 0.24278240140986, 0.650679877516947, 0.0, 0.056578093113272], [0.0, 0.040428434236517, 0.306250240121253, 0.647767337776958, 0.0, 0.005553987865272], [0.0, 0.225116043606799, 0.456055798349, 0.272350090897395, 0.0, 0.046478067146806], [0.0, 0.019743079517826, 0.25516132645047, 0.635991455646791, 0.0, 0.089104138384912], [0.0, 0.018140922993315, 0.128761931724769, 0.814928703217874, 0.0, 0.038168442064043], [0.0, 0.02032085844761, 0.262826487082806, 0.653925600625298, 0.0, 0.062927053844287], [0.0, 0.032562078561278, 0.239513178868317, 0.646360878448299, 0.0, 0.081563864122106]], [[0.007341142360825, 0.151983653050843, 0.009472927016787, 0.511419521007396, 0.244025372512221, 0.075757384051928], [0.007041944256711, 0.159983429886802, 0.008882859467269, 0.513758585197846, 0.242877092818407, 0.067456088372965], [0.009814293426321, 0.093648615163153, 0.007295143087426, 0.53874474267154, 0.294760070894642, 0.055737134756917], [0.016355217541473, 0.071236381661218, 0.002118301939892, 0.264196584185967, 0.507731744736649, 0.138361769934802], [0.017461982012975, 0.179910280218993, 0.007889514183777, 0.472852988799323, 0.250504893433105, 0.071380341351827], [0.015387389568407, 0.159728848245455, 0.007653966028616, 0.447361042560525, 0.297397866560691, 0.072470887036306], [0.010987505533271, 0.139284044079168, 0.006329842342165, 0.520549979335752, 0.283439164324641, 0.039409464385003], [0.011091846250094, 0.131866718164207, 0.005244532763616, 0.528741163924363, 0.276610213794047, 0.046445525103672]], [[0.0, 0.081585465486976, 0.0, 0.059889342674563, 0.709591728651059, 0.148933463187402], [0.0, 0.088000562507637, 0.0, 0.073980486903979, 0.771320433529322, 0.066698517059062], [0.0, 0.07278229077597, 0.0, 0.03151553731597, 0.890448179613321, 0.005253992294739], [0.0, 0.208210841715355, 0.0, 0.091033774372586, 0.518637521266337, 0.182117862645721], [0.0, 0.088052043994509, 0.0, 0.06562457863682, 0.835309669982137, 0.011013707386534], [0.0, 0.121683820510317, 0.0, 0.074429424461827, 0.795202870783786, 0.00868388424407], [0.0, 0.100297558167633, 0.0, 0.041650649050757, 0.845233080802746, 0.012818711978865], [0.0, 0.082928437539015, 0.0, 0.0573529470666, 0.84948485450352, 0.010233760890864]], [[0.566453373158248, 0.342389537476088, 0.052185069546078, 0.017529650012697, 0.007075078510187, 0.014367291296702], [0.590095196254786, 0.306195504988957, 0.056797938155289, 0.021173601426867, 0.008777483041265, 0.016960276132836], [0.63301062358782, 0.251978414537565, 0.065311843792684, 0.022019159447614, 0.010070848967744, 0.017609109666574], [0.439433649836877, 0.223736955101025, 0.139387869085082, 0.134561775714726, 0.04605721268313, 0.016822537579161], [0.70211583849415, 0.208575713849036, 0.051029501839881, 0.018664198523997, 0.00787973642535, 0.011735010867586], [0.430742289545864, 0.449670855556707, 0.08505838876944, 0.015532496689232, 0.006782005957445, 0.012213963481312], [0.641093286988143, 0.247647772077033, 0.06291273348542, 0.016624231698955, 0.008446437883508, 0.023275537866942], [0.678357992666328, 0.20205193021497, 0.074899311065556, 0.020403347634374, 0.009102145911353, 0.015185272507421]], [[0.72929289490319, 0.097211853128992, 0.143678446739866, 0.01595470068708, 0.0, 0.013862104540871], [0.724153592832417, 0.085315498097001, 0.161731998768746, 0.016211352963258, 0.0, 0.012587557338578], [0.668961564554059, 0.150871761410225, 0.159440449506011, 0.011034373482148, 0.0, 0.009691851047556], [0.412787594685397, 0.149572764913865, 0.369388003921378, 0.065362554574582, 0.0, 0.002889081904779], [0.761130312898922, 0.110511038997528, 0.113936319481679, 0.00424930455572, 0.0, 0.010173024066152], [0.558217135954429, 0.263269563657741, 0.151787776239144, 0.023037118062922, 0.0, 0.003688406085765], [0.705496495831909, 0.136637459570752, 0.131253196398416, 0.005906687419155, 0.0, 0.020706160779768], [0.738300257393367, 0.13223584427961, 0.118704573554996, 0.006689504679295, 0.0, 0.004069820092733]], [[1.0, 0.0, 0.0, 0.0, 0.0, 0.0], [1.0, 0.0, 0.0, 0.0, 0.0, 0.0], [1.0, 0.0, 0.0, 0.0, 0.0, 0.0], [1.0, 0.0, 0.0, 0.0, 0.0, 0.0], [1.0, 0.0, 0.0, 0.0, 0.0, 0.0], [1.0, 0.0, 0.0, 0.0, 0.0, 0.0], [1.0, 0.0, 0.0, 0.0, 0.0, 0.0], [1.0, 0.0, 0.0, 0.0, 0.0, 0.0]], [[0.366335034403633, 0.0, 0.0, 0.0, 0.448389582315934, 0.185275383280433], [0.462817879398089, 0.0, 0.0, 0.0, 0.424081835257978, 0.113100285343932], [0.459030668686044, 0.0, 0.0, 0.0, 0.367746516613165, 0.173222814700791], [0.66579898803211, 0.0, 0.0, 0.0, 0.230963814158061, 0.103237197809829], [0.398566942858394, 0.0, 0.0, 0.0, 0.452214473666907, 0.149218583474699], [0.508102974018766, 0.0, 0.0, 0.0, 0.349234364993478, 0.142662660987756], [0.484918909875186, 0.0, 0.0, 0.0, 0.377707498159035, 0.137373591965779], [0.420281076277487, 0.0, 0.0, 0.0, 0.387136820524058, 0.192582103198455]], [[0.0, 0.026576244314784, 0.003519091450951, 0.035864246767345, 0.194373194755259, 0.73966722271166], [0.0, 0.005624393701029, 0.006624824172473, 0.04153876144018, 0.189445180120206, 0.756766840566113], [0.0, 0.032245974408633, 0.001823934979372, 0.044388566716584, 0.15628729586522, 0.765254228030191], [0.0, 0.028066581412169, 0.009518524444156, 0.008089105713636, 0.206760120096807, 0.747565668333231], [0.0, 0.011085589407446, 0.001602571020378, 0.035107723461857, 0.157281759228159, 0.79492235688216], [0.0, 0.004294109966293, 0.005107514862559, 0.028857878677705, 0.15595980946784, 0.805780687025603], [0.0, 0.007575370266592, 0.001789860023963, 0.027221431591162, 0.168052358046512, 0.79536098007177], [0.0, 0.006304361778639, 0.001312148348396, 0.029088906455981, 0.136479958879981, 0.826814624537002]], [[0.064353038845025, 0.056868420173805, 0.012330249957823, 0.049893088081303, 0.200476847192384, 0.61607835574966], [0.054685782242372, 0.054102587938643, 0.018400791003845, 0.036159490390787, 0.212539621199759, 0.624111727224593], [0.078737869784413, 0.062639016962663, 0.018555451574578, 0.052170285612596, 0.233640279652999, 0.554257096412752], [0.062036989952731, 0.055600270361988, 0.014190987041078, 0.039780763295308, 0.364245710672128, 0.464145278676768], [0.04632632000717, 0.012390090064054, 0.012294686808005, 0.052010520089596, 0.184482982190461, 0.692495400840714], [0.03745183680592, 0.010183854248687, 0.014882035924618, 0.055565241911685, 0.29191360515007, 0.590003425959019], [0.056475861158114, 0.016346465730849, 0.012842659081158, 0.075071611598639, 0.278142323602932, 0.561121078828308], [0.052416950623691, 0.036804857021084, 0.019959614362143, 0.078204651351486, 0.303593828109763, 0.509020098531833]], [[0.05891739729351, 0.039737020424922, 0.01028160911463, 0.0, 0.491007351485551, 0.400056621681386], [0.061278474486997, 0.031718719109489, 0.009739296171743, 0.0, 0.42412945158359, 0.473134058648181], [0.06447165473115, 0.038402784523448, 0.012200363921524, 0.0, 0.417329518090615, 0.467595678733263], [0.075809126628806, 0.072516849794126, 0.030533860465602, 0.0, 0.376944724096533, 0.444195439014934], [0.070430893716943, 0.035610895605614, 0.012004957029472, 0.0, 0.335149500738466, 0.546803752909504], [0.05863874437123, 0.048137368650679, 0.010400128698789, 0.0, 0.436157620511047, 0.446666137768255], [0.063920569915192, 0.046654947898823, 0.011419079758418, 0.0, 0.449435357294425, 0.428570045133141], [0.0376420821351, 0.042510189835088, 0.003405669876776, 0.0, 0.379297926961086, 0.53714413119195]], [[0.0, 0.137753967742478, 0.032872649217902, 0.014819511971958, 0.560627383442723, 0.25392648762494], [0.0, 0.050747595542434, 0.028341185325894, 0.021486559438946, 0.624869157615516, 0.274555502077209], [0.0, 0.086484859605109, 0.031168660834812, 0.003837472376859, 0.645229873706934, 0.233279133476287], [0.0, 0.081337654578867, 0.016316372288546, 0.007583744790831, 0.591817769909303, 0.302944458432453], [0.0, 0.050271824152961, 0.021280325663815, 0.005121790896106, 0.666640581859103, 0.256685477428014], [0.0, 0.010965046157607, 0.01309402242737, 0.00985489493143, 0.710786159922536, 0.255299876561058], [0.0, 0.073940439733585, 0.029459642917135, 0.030942188996391, 0.643305047570939, 0.22235268078195], [0.0, 0.106025785149048, 0.027343312743991, 0.009972677429155, 0.643125875738882, 0.213532348938923]], [[0.0, 0.101131815706898, 0.0, 0.0, 0.0, 0.898868184293102], [0.0, 0.068319527639612, 0.0, 0.0, 0.0, 0.931680472360388], [0.0, 0.068670935925279, 0.0, 0.0, 0.0, 0.931329064074721], [0.0, 0.15588359354514, 0.0, 0.0, 0.0, 0.84411640645486], [0.0, 0.028851000784838, 0.0, 0.0, 0.0, 0.971148999215162], [0.0, 0.019204400405986, 0.0, 0.0, 0.0, 0.980795599594014], [0.0, 0.017846738004978, 0.0, 0.0, 0.0, 0.982153261995022], [0.0, 0.022972020630109, 0.0, 0.0, 0.0, 0.977027979369891]], [[0.0, 0.060478501309488, 0.0, 0.0, 0.445676429876064, 0.493845068814448], [0.0, 0.102120691924718, 0.0, 0.0, 0.474883232670209, 0.422996075405073], [0.0, 0.068216690136631, 0.0, 0.0, 0.421230161653978, 0.510553148209391], [0.0, 0.042572722887378, 0.0, 0.0, 0.368389198460785, 0.589038078651837], [0.0, 0.010827814511032, 0.0, 0.0, 0.371591016401081, 0.617581169087887], [0.0, 0.050215012850101, 0.0, 0.0, 0.428045039870579, 0.521739947279319], [0.0, 0.060981916967655, 0.0, 0.0, 0.383053551497448, 0.555964531534897], [0.0, 0.034461213307955, 0.0, 0.0, 0.372854946663527, 0.592683840028518]], [[0.0, 0.003371638396827, 0.0, 0.0, 0.718695368007149, 0.277932993596024], [0.0, 0.053681555632037, 0.0, 0.0, 0.692117620708164, 0.254200823659799], [0.0, 0.095734854025325, 0.0, 0.0, 0.628751399001478, 0.275513746973198], [0.0, 0.103290807204778, 0.0, 0.0, 0.577420197093275, 0.319288995701947], [0.0, 0.006799683470145, 0.0, 0.0, 0.719876912491535, 0.27332340403832], [0.0, 0.011310557119388, 0.0, 0.0, 0.696773114910392, 0.29191632797022], [0.0, 0.053354412472859, 0.0, 0.0, 0.681999203186494, 0.264646384340646], [0.0, 0.054039001535108, 0.0, 0.0, 0.671740090469166, 0.274220907995725]], [[0.013094463474238, 0.137432119065556, 0.016732259971893, 0.014869530532162, 0.15021377249152, 0.667657854464631], [0.005664958421218, 0.174636464371587, 0.018550258644262, 0.019883632615151, 0.17931349238928, 0.601951193558502], [0.022518513079889, 0.127383961418513, 0.014110160398143, 0.017048406853075, 0.14592674630673, 0.673012211943649], [0.034144559806334, 0.200966779663281, 0.001162721380617, 0.008900455121259, 0.169729514605966, 0.585095969422544], [0.01367480807205, 0.19076533163978, 0.015553879475418, 0.012400817363194, 0.192243012320869, 0.57536215112869], [0.015090359468312, 0.099099152040941, 0.006227980717489, 0.019662547117625, 0.147549118109127, 0.712370842546506], [0.023644245711241, 0.115864647781752, 0.01461274646693, 0.015782789324099, 0.112026345438861, 0.718069225277117], [0.010698591139603, 0.109511555636319, 0.012192654516324, 0.040986830912981, 0.098904713397942, 0.72770565439683]], [[0.007597721084986, 0.018791856689821, 0.0, 0.0, 0.041255689317439, 0.932354732907754], [0.004723535465101, 0.020029274507232, 0.0, 0.0, 0.037577992721642, 0.937669197306025], [0.004259884914584, 0.023050267288886, 0.0, 0.0, 0.037027657954007, 0.935662189842523], [0.011557377079, 0.026234973242613, 0.0, 0.0, 0.040621858565922, 0.921585791112466], [0.001406385110043, 0.000937793237804, 0.0, 0.0, 0.031748083750864, 0.965907737901289], [0.001510368998448, 0.000898677207475, 0.0, 0.0, 0.0361573108361, 0.961433642957977], [0.001491627749675, 0.015784224566472, 0.0, 0.0, 0.021800500649436, 0.960923647034417], [0.001380197972987, 0.003909522495729, 0.0, 0.0, 0.029105277532101, 0.965605001999183]], [[0.0, 0.0, 0.0, 0.932044617154502, 0.067955382845498, 0.0], [0.0, 0.0, 0.0, 0.982500585747813, 0.017499414252187, 0.0], [0.0, 0.0, 0.0, 0.943820832323318, 0.056179167676682, 0.0], [0.0, 0.0, 0.0, 0.840113822130912, 0.159886177869088, 0.0], [0.0, 0.0, 0.0, 0.921788240594251, 0.078211759405749, 0.0], [0.0, 0.0, 0.0, 0.935791350332608, 0.064208649667392, 0.0], [0.0, 0.0, 0.0, 0.804333215833622, 0.195666784166378, 0.0], [0.0, 0.0, 0.0, 0.982681428857801, 0.017318571142199, 0.0]], [[0.0, 0.192077840461607, 0.0, 0.141057298852287, 0.558233091514621, 0.108631769171484], [0.0, 0.011031265754246, 0.0, 0.18195500855986, 0.594666046092481, 0.212347679593413], [0.0, 0.20744760325123, 0.0, 0.215450128529813, 0.502355561640274, 0.074746706578682], [0.0, 0.281801345072924, 0.0, 0.155035223441172, 0.403432144174543, 0.159731287311361], [0.0, 0.213654105131132, 0.0, 0.150905480008484, 0.508257527490849, 0.127182887369535], [0.0, 0.212289426236128, 0.0, 0.186880516275924, 0.493986958662218, 0.10684309882573], [0.0, 0.24001101036971, 0.0, 0.117857575245086, 0.498665989464373, 0.143465424920831], [0.0, 0.19273900580472, 0.0, 0.210806956885657, 0.475404499702302, 0.121049537607321]], [[0.0, 0.222194021354864, 0.0, 0.154436269236597, 0.537628119871566, 0.085741589536974], [0.0, 0.219819891038179, 0.0, 0.134702285438576, 0.56622198578933, 0.079255837733915], [0.0, 0.225008220933274, 0.0, 0.086117818713677, 0.576310239546582, 0.112563720806466], [0.0, 0.261099095325547, 0.0, 0.015543412573232, 0.513188161130303, 0.210169330970919], [0.0, 0.210681504500032, 0.0, 0.069377947109653, 0.597113351186048, 0.122827197204267], [0.0, 0.194908102345348, 0.0, 0.012741692180253, 0.657898911047726, 0.134451294426673], [0.0, 0.228942247297762, 0.0, 0.09962508476105, 0.535782979725172, 0.135649688216016], [0.0, 0.205240780626198, 0.0, 0.036752793055397, 0.6091902229772, 0.148816203341205]], [[0.0, 0.114748649975352, 0.074383769751225, 0.031960937682395, 0.661389127922151, 0.117517514668877], [0.0, 0.104111640744395, 0.083351509722491, 0.041147547377816, 0.614669536473021, 0.156719765682278], [0.0, 0.124417399292219, 0.044467914636946, 0.017213723611358, 0.703988696642018, 0.10991226581746], [0.0, 0.176264805511382, 0.187739150058532, 0.029896917164561, 0.414135105613092, 0.191964021652432], [0.0, 0.051849937591645, 0.024397550216803, 0.013321897368263, 0.801112979526074, 0.109317635297215], [0.0, 0.010070129471804, 0.514301327424923, 0.005769863093064, 0.423226342705344, 0.046632337304865], [0.0, 0.012284507138339, 0.573235088726097, 0.004965482636125, 0.367753051407291, 0.041761870092148], [0.0, 0.016510436689529, 0.57535297628791, 0.006926714897341, 0.349009683172396, 0.052200188952824]], [[0.008764356875669, 0.026563825300876, 0.00860693128344, 0.018816015395346, 0.421979581054803, 0.515269290089866], [0.004682725525323, 0.028473446734064, 0.005489956918439, 0.015702456721768, 0.387951140718412, 0.557700273381995], [0.014770207953242, 0.047787811140196, 0.012388167357465, 0.020073486676903, 0.256511302070362, 0.648469024801832], [0.015744272214013, 0.085580724937221, 0.001424493111029, 0.01807786054657, 0.272675663591335, 0.606496985599832], [0.003850517402815, 0.025882592530878, 0.010259004775976, 0.023060196590657, 0.249481439314349, 0.687466249385326], [0.010327020968291, 0.030445028860295, 0.004928622196366, 0.016730413359014, 0.289122834578021, 0.648446080038013], [0.011999525392249, 0.047929669278281, 0.008921317048685, 0.025846844045795, 0.302828210897452, 0.602474433337538], [0.006064433251578, 0.030978410478591, 0.003995411048122, 0.019490058358911, 0.18962221814647, 0.749849468716328]], [[0.0, 0.0, 0.0, 0.0, 0.047043413790207, 0.952956586209793], [0.0, 0.0, 0.0, 0.0, 0.041724052624555, 0.958275947375445], [0.0, 0.0, 0.0, 0.0, 0.02999684954483, 0.97000315045517], [0.0, 0.0, 0.0, 0.0, 0.023441831406676, 0.976558168593324], [0.0, 0.0, 0.0, 0.0, 0.050452068225998, 0.949547931774002], [0.0, 0.0, 0.0, 0.0, 0.030958707210861, 0.969041292789138], [0.0, 0.0, 0.0, 0.0, 0.024530510272546, 0.975469489727454], [0.0, 0.0, 0.0, 0.0, 0.03130860862492, 0.96869139137508]], [[0.0, 0.0, 0.108296887412974, 0.461618725755697, 0.0, 0.43008438683133], [0.0, 0.0, 0.180872278133599, 0.73518774408591, 0.0, 0.083939977780491], [0.0, 0.0, 0.132679945052226, 0.797153485202824, 0.0, 0.070166569744951], [0.0, 0.0, 0.275028957059339, 0.552841245529965, 0.0, 0.172129797410696], [0.0, 0.0, 0.098665021921674, 0.755264405096511, 0.0, 0.146070572981815], [0.0, 0.0, 0.158776161759142, 0.74807094935647, 0.0, 0.093152888884388], [0.0, 0.0, 0.19810075000882, 0.715136947649269, 0.0, 0.086762302341911], [0.0, 0.0, 0.11680169617115, 0.775670736692815, 0.0, 0.107527567136035]], [[0.0, 0.07801250378722, 0.0, 0.0, 0.606489963763674, 0.315497532449106], [0.0, 0.085571951001177, 0.0, 0.0, 0.675387617274215, 0.239040431724608], [0.0, 0.083175965888174, 0.0, 0.0, 0.572571042957619, 0.344252991154206], [0.0, 0.319295390394615, 0.0, 0.0, 0.284394671635579, 0.396309937969805], [0.0, 0.142227593668231, 0.0, 0.0, 0.575254362899926, 0.282518043431844], [0.0, 0.14651197352668, 0.0, 0.0, 0.669430898487233, 0.184057127986087], [0.0, 0.012609762352227, 0.0, 0.0, 0.552395034619127, 0.434995203028646], [0.0, 0.201961100771882, 0.0, 0.0, 0.629653717242752, 0.168385181985365]], [[0.0, 0.343113134232683, 0.0, 0.233542676070451, 0.303450248642079, 0.119893941054787], [0.0, 0.355026035858698, 0.0, 0.16321908827729, 0.333892606726715, 0.147862269137297], [0.0, 0.529996644283234, 0.0, 0.115732149136547, 0.263872882268828, 0.090398324311391], [0.0, 0.396856022697175, 0.0, 0.168966118179141, 0.16710646276325, 0.267071396360434], [0.0, 0.447296331764274, 0.0, 0.258430028861249, 0.207692868128855, 0.086580771245622], [0.0, 0.24132193447559, 0.0, 0.219757259195648, 0.342544493222109, 0.196376313106653], [0.0, 0.253245848488157, 0.0, 0.254250263421762, 0.290311966204629, 0.202191921885452], [0.0, 0.403532255388399, 0.0, 0.128842569392328, 0.314921133596149, 0.152704041623125]], [[0.0, 0.0, 0.0, 0.0, 1.0, 0.0], [0.0, 0.0, 0.0, 0.0, 1.0, 0.0], [0.0, 0.0, 0.0, 0.0, 1.0, 0.0], [0.0, 0.0, 0.0, 0.0, 1.0, 0.0], [0.0, 0.0, 0.0, 0.0, 1.0, 0.0], [0.0, 0.0, 0.0, 0.0, 1.0, 0.0], [0.0, 0.0, 0.0, 0.0, 1.0, 0.0], [0.0, 0.0, 0.0, 0.0, 1.0, 0.0]], [[0.326452794785829, 0.597815342214702, 0.037562669278122, 0.016304500428198, 0.013946434431731, 0.007918258861418], [0.396363025350584, 0.533080890850046, 0.049368838806087, 0.008416106943301, 0.010962682288648, 0.001808455761335], [0.222953032329469, 0.675116374761504, 0.027663559784873, 0.017778706284762, 0.014708261853546, 0.041780064985846], [0.201321761971267, 0.548137838764215, 0.084318539291185, 0.061137674798798, 0.051610507044959, 0.053473678129577], [0.382090408575069, 0.53734426669548, 0.048266061493173, 0.017974039625329, 0.001796206094528, 0.01252901751642], [0.292577811207894, 0.637004918131429, 0.032604531194647, 0.010572698273945, 0.013078920469016, 0.014161120723069], [0.306315725159998, 0.601126221076207, 0.043083336673573, 0.021965786492701, 0.014441465041553, 0.013067465555968], [0.332470439435803, 0.582748850519691, 0.042158068735335, 0.030270032801393, 0.00763576399795, 0.004716844509829]], [[0.435725002454925, 0.498376592197264, 0.044089924124746, 0.0, 0.010538477639945, 0.01127000358312], [0.55263825667358, 0.379961930231073, 0.04378486161448, 0.0, 0.006689466868272, 0.016925484612595], [0.38365947258145, 0.49550324159478, 0.079301349141144, 0.0, 0.019297746824831, 0.022238189857794], [0.391192436624677, 0.446142045406829, 0.052502360300558, 0.0, 0.075878970882337, 0.034284186785599], [0.555658994601085, 0.396133331870641, 0.003132756676538, 0.0, 0.011797794901621, 0.033277121950115], [0.400937959866238, 0.502906801445288, 0.070443564856571, 0.0, 0.011257423156442, 0.014454250675461], [0.452559121928442, 0.497662533172937, 0.018469913014041, 0.0, 0.01060866024712, 0.02069977163746], [0.389325669467406, 0.572234483708509, 0.015990184820672, 0.0, 0.011732082685911, 0.010717579317501]], [[0.072822039030769, 0.560997570186272, 0.016444511100043, 0.061050731738032, 0.254237968547163, 0.034447179397721], [0.065369236741727, 0.563767607589746, 0.017300884683748, 0.068742946097076, 0.249325927547475, 0.035493397340228], [0.069617962651902, 0.513150240069093, 0.019138441008915, 0.070781647628062, 0.279252113516037, 0.048059595125991], [0.056207656371469, 0.385852177342902, 0.013006045551575, 0.080379127745269, 0.337252934601671, 0.127302058387114], [0.053649662066105, 0.58134214367029, 0.015211297559731, 0.06733085586937, 0.255822858472697, 0.026643182361807], [0.061587359294544, 0.510325186360202, 0.019228506756275, 0.074510583997536, 0.292644611744554, 0.041703751846889], [0.051058606562887, 0.538945291088775, 0.016291019099504, 0.075655637318165, 0.261548357653767, 0.056501088276902], [0.048061961059894, 0.580868067107866, 0.017855801393797, 0.072664507212313, 0.232741856673822, 0.047807806552308]], [[0.0, 0.700559772602401, 0.115807361072692, 0.0, 0.108151545247523, 0.075481321077384], [0.0, 0.78791841931509, 0.057851352822496, 0.0, 0.123407716894248, 0.030822510968166], [0.0, 0.55744728681741, 0.124362453782506, 0.0, 0.215447606009912, 0.102742653390171], [0.0, 0.454458849703028, 0.300275803797973, 0.0, 0.164970874183528, 0.080294472315472], [0.0, 0.662078531702475, 0.072775853583258, 0.0, 0.161697297954926, 0.103448316759341], [0.0, 0.563342817579818, 0.053169556937764, 0.0, 0.29397843104454, 0.089509194437879], [0.0, 0.515597180527763, 0.110564005267576, 0.0, 0.245037941864683, 0.128800872339979], [0.0, 0.694139870269649, 0.072885928014175, 0.0, 0.159867045571668, 0.073107156144509]], [[0.288442706265922, 0.59211502508391, 0.097917999116466, 0.0, 0.0, 0.021524269533702], [0.273849435127397, 0.62906230050221, 0.061759835048871, 0.0, 0.0, 0.035328429321521], [0.366288154183958, 0.51978247576856, 0.075754001639058, 0.0, 0.0, 0.038175368408424], [0.37609589940545, 0.475723514090307, 0.108814394553933, 0.0, 0.0, 0.03936619195031], [0.283520641673231, 0.665074139211552, 0.040107277510073, 0.0, 0.0, 0.011297941605144], [0.3048840951137, 0.538297703777168, 0.132997043132525, 0.0, 0.0, 0.023821157976607], [0.343576587934147, 0.549996703417798, 0.07666440399509, 0.0, 0.0, 0.029762304652965], [0.276076015106109, 0.617788662445548, 0.073234559033793, 0.0, 0.0, 0.032900763414549]], [[0.342568942797503, 0.588292666875036, 0.000573041009102, 0.0, 0.029213452485802, 0.039351896832558], [0.437573008845526, 0.484858541710665, 0.008610082670008, 0.0, 0.024968518205532, 0.043989848568269], [0.333127154748366, 0.585226500443791, 0.014133764683133, 0.0, 0.019860637669295, 0.047651942455415], [0.353887073995383, 0.419469782703294, 0.054072344539568, 0.0, 0.10604081820765, 0.066529980554106], [0.401844726558397, 0.546110664215589, 0.014540534012206, 0.0, 0.020168949796224, 0.017335125417584], [0.28524437937378, 0.63746108783413, 0.019518147677942, 0.0, 0.033089776195878, 0.024686608918271], [0.345454668936338, 0.60817290790253, 0.012429640286046, 0.0, 0.013784456501591, 0.020158326373494], [0.373754360483945, 0.592925506878977, 0.014619741129119, 0.0, 0.009490719350572, 0.009209672157388]], [[0.149608149210087, 0.361133063339744, 0.315603238966226, 0.052446194930427, 0.066696604508223, 0.054512749045293], [0.123397477727961, 0.345004398664901, 0.326553082304989, 0.076793947551534, 0.083194196441845, 0.04505689730877], [0.139188464785438, 0.308068973779762, 0.356680544104336, 0.076106326614971, 0.062920553328246, 0.057035137387246], [0.225677924496589, 0.247944936478421, 0.23488098493168, 0.127616180719795, 0.117822218484183, 0.046057754889332], [0.15631617047136, 0.375439777070192, 0.271070990850249, 0.084676247923492, 0.06346406992719, 0.049032743757518], [0.137881791768889, 0.35865570309931, 0.286762020353239, 0.078481351536842, 0.087777464428907, 0.050441668812813], [0.143909305217106, 0.300538009053249, 0.39013367174109, 0.074222356442941, 0.055260381996735, 0.035936275548879], [0.108725264359363, 0.388959740681419, 0.333904425946571, 0.075557219494312, 0.067934319163831, 0.024919030354504]], [[0.123273245750519, 0.266937361180598, 0.061117324449671, 0.073833864788779, 0.260386850167681, 0.214451353662752], [0.211036066111399, 0.463191499407201, 0.099412203421584, 0.069997263010696, 0.081918936267547, 0.074444031781573], [0.134892773737121, 0.39599917222393, 0.098574757038268, 0.080933024998623, 0.23932045393662, 0.050279818065436], [0.211754269726838, 0.23323735863881, 0.026338443212077, 0.061280233932686, 0.289362841407657, 0.178026853081932], [0.136607056042478, 0.589929495686184, 0.086992966914017, 0.046434378286171, 0.07170930368214, 0.06832679938901], [0.105580159521958, 0.241549733474331, 0.058183447253854, 0.104593240696089, 0.453625474535821, 0.036467944517945], [0.161386206197829, 0.572072528212684, 0.136490336833022, 0.059805849576978, 0.043161928913141, 0.027083150266345], [0.163848582020899, 0.54307028184189, 0.112743206739923, 0.07298298369326, 0.052904519464534, 0.054450426239495]], [[0.0, 0.0, 1.0, 0.0, 0.0, 0.0], [0.0, 0.0, 1.0, 0.0, 0.0, 0.0], [0.0, 0.0, 1.0, 0.0, 0.0, 0.0], [0.0, 0.0, 1.0, 0.0, 0.0, 0.0], [0.0, 0.0, 1.0, 0.0, 0.0, 0.0], [0.0, 0.0, 1.0, 0.0, 0.0, 0.0], [0.0, 0.0, 1.0, 0.0, 0.0, 0.0], [0.0, 0.0, 1.0, 0.0, 0.0, 0.0]], [[0.0, 0.027404377769732, 0.344375121587031, 0.628220500643236, 0.0, 0.0], [0.0, 0.022472432155296, 0.272900034812842, 0.704627533031862, 0.0, 0.0], [0.0, 0.043830925477323, 0.248709331211644, 0.707459743311033, 0.0, 0.0], [0.0, 0.044126895199153, 0.025463192506517, 0.93040991229433, 0.0, 0.0], [0.0, 0.039132934972647, 0.397781974427987, 0.563085090599366, 0.0, 0.0], [0.0, 0.071407275945121, 0.220906032795193, 0.707686691259686, 0.0, 0.0], [0.0, 0.081314372176247, 0.31218063416159, 0.606504993662163, 0.0, 0.0], [0.0, 0.042786790151965, 0.278496092898193, 0.678717116949842, 0.0, 0.0]], [[0.008166554635101, 0.043910254836003, 0.521336869463832, 0.419707258117023, 0.00436631251043, 0.002512750437611], [0.0008820819307, 0.059100081280199, 0.514386382273581, 0.416742495375816, 0.004798988378765, 0.004089970760939], [0.009352423792202, 0.06157089629541, 0.460579920093578, 0.453160318456547, 0.011962043923781, 0.003374397438482], [0.012517258482992, 0.061920029520581, 0.196497157716796, 0.685253045265835, 0.036722565447184, 0.007089943566612], [0.011069176081403, 0.067735995162084, 0.510835988310335, 0.403647158627375, 0.004619883738524, 0.002091798080279], [0.012452706720919, 0.061925094738693, 0.358281525922516, 0.559776520723591, 0.005644820852729, 0.001919331041552], [0.011945862194997, 0.0589147013808, 0.433368688207478, 0.487887868117109, 0.006650021750221, 0.001232858349396], [0.009776656104015, 0.073611313862082, 0.378447263936097, 0.528483209682531, 0.008143888880064, 0.00153766753521]], [[0.0, 0.0, 0.0, 0.960851724146535, 0.039148275853465, 0.0], [0.0, 0.0, 0.0, 0.959651394346523, 0.040348605653477, 0.0], [0.0, 0.0, 0.0, 0.915953464652758, 0.084046535347241, 0.0], [0.0, 0.0, 0.0, 0.928296263211281, 0.071703736788719, 0.0], [0.0, 0.0, 0.0, 0.920876860210847, 0.079123139789153, 0.0], [0.0, 0.0, 0.0, 0.900097761858157, 0.099902238141843, 0.0], [0.0, 0.0, 0.0, 0.903760416123446, 0.096239583876554, 0.0], [0.0, 0.0, 0.0, 0.90659353378989, 0.09340646621011, 0.0]], [[0.143382919368694, 0.437664928803425, 0.019666713464251, 0.060814220113232, 0.220385810892025, 0.118085407358373], [0.159932912886145, 0.404126765270851, 0.020049990583341, 0.071713069460636, 0.246778670316508, 0.097398591482518], [0.16802357778912, 0.386478412631152, 0.028879295072099, 0.06512935130036, 0.245254330800762, 0.106235032406506], [0.106876919336285, 0.228432915704507, 0.030862029849217, 0.079414298851932, 0.303073188408928, 0.251340647849131], [0.168033310030844, 0.40419876496694, 0.018739444125048, 0.03996591054093, 0.244615635776619, 0.124446934559619], [0.142707876904907, 0.343073900884024, 0.022815241311335, 0.046865327124444, 0.301385976117592, 0.143151677657697], [0.171962561433007, 0.357711734297378, 0.034851753390307, 0.066334680290904, 0.257812800347442, 0.111326470240963], [0.180072368438976, 0.373928973440347, 0.035890911326765, 0.067563731335624, 0.236321385760282, 0.106222629698006]], [[0.129119938906209, 0.598901514710326, 0.0, 0.0, 0.151630717017766, 0.120347829365699], [0.12864637764326, 0.701330453619962, 0.0, 0.0, 0.081858107884767, 0.088165060852011], [0.149760472539747, 0.637917409641434, 0.0, 0.0, 0.088981166216179, 0.12334095160264], [0.171684022360732, 0.537971957480367, 0.0, 0.0, 0.11494009624305, 0.175403923915851], [0.131878012357612, 0.623139248565618, 0.0, 0.0, 0.089207564013217, 0.155775175063553], [0.126616359265903, 0.616078601971681, 0.0, 0.0, 0.085852940787091, 0.171452097975325], [0.077543415950464, 0.717780935573201, 0.0, 0.0, 0.069471176044597, 0.135204472431737], [0.093220853149704, 0.738490852846629, 0.0, 0.0, 0.055054133882801, 0.113234160120866]], [[0.101075986213031, 0.140910948473564, 0.225506801979672, 0.42443963972065, 0.062016789631045, 0.046049833982039], [0.230970194204001, 0.103631720947956, 0.211934400391323, 0.36371935247001, 0.058706777385002, 0.031037554601708], [0.158256578442692, 0.131488623441, 0.28000437927886, 0.365415348133771, 0.053677865206769, 0.011157205496908], [0.149988262626168, 0.105081689882825, 0.056346178656085, 0.612371349655267, 0.05058044120734, 0.025632077972316], [0.233653486036349, 0.097568815699955, 0.252496113552728, 0.334818028282363, 0.060529501384421, 0.020934055044184], [0.249409726006927, 0.07261783609758, 0.258081635419104, 0.354043059746682, 0.044813645780413, 0.021034096949294], [0.194307897542435, 0.13390526711814, 0.229994614490587, 0.369809347027882, 0.051059574476931, 0.020923299344025], [0.242214785759434, 0.088146007813383, 0.191339521506085, 0.428668493647423, 0.039485368390641, 0.010145822883033]], [[0.168443460250276, 0.397310039116136, 0.298090390371749, 0.13615611026184, 0.0, 0.0], [0.053268954066864, 0.392767255502332, 0.321760711968212, 0.232203078462591, 0.0, 0.0], [0.050675626085787, 0.215464339164386, 0.176878572015878, 0.556981462733949, 0.0, 0.0], [0.135249576765536, 0.700512478152807, 0.014387295322535, 0.149850649759121, 0.0, 0.0], [0.225127086789073, 0.087029830953503, 0.32684837150536, 0.360994710752064, 0.0, 0.0], [0.525160180363562, 0.121699058735389, 0.154439674609684, 0.198701086291365, 0.0, 0.0], [0.055679343457115, 0.402653754264764, 0.253550757553365, 0.288116144724756, 0.0, 0.0], [0.097232650380534, 0.138267144786885, 0.169174436393269, 0.595325768439312, 0.0, 0.0]], [[1.0, 0.0, 0.0, 0.0, 0.0, 0.0], [1.0, 0.0, 0.0, 0.0, 0.0, 0.0], [1.0, 0.0, 0.0, 0.0, 0.0, 0.0], [1.0, 0.0, 0.0, 0.0, 0.0, 0.0], [1.0, 0.0, 0.0, 0.0, 0.0, 0.0], [1.0, 0.0, 0.0, 0.0, 0.0, 0.0], [1.0, 0.0, 0.0, 0.0, 0.0, 0.0], [1.0, 0.0, 0.0, 0.0, 0.0, 0.0]], [[0.0, 0.3335882483034, 0.0, 0.0, 0.521305570507291, 0.14510618118931], [0.0, 0.304278535954923, 0.0, 0.0, 0.605830490527795, 0.089890973517282], [0.0, 0.094488630575982, 0.0, 0.0, 0.709847172653024, 0.195664196770994], [0.0, 0.315455600861866, 0.0, 0.0, 0.48040633506536, 0.204138064072774], [0.0, 0.25557133077834, 0.0, 0.0, 0.612145437352727, 0.132283231868934], [0.0, 0.193409417057286, 0.0, 0.0, 0.704652248185312, 0.101938334757402], [0.0, 0.280007347944956, 0.0, 0.0, 0.556954903188861, 0.163037748866183], [0.0, 0.218109710916955, 0.0, 0.0, 0.637098082203342, 0.144792206879703]], [[0.036645532245481, 0.350945288023188, 0.466596101546138, 0.080671956669453, 0.0, 0.065141121515739], [0.033265361402801, 0.338111515477992, 0.463762896943876, 0.132523838176492, 0.0, 0.032336387998838], [0.055488123342836, 0.384868488994715, 0.413679023870388, 0.08847579993932, 0.0, 0.057488563852741], [0.109981364314468, 0.289906145917667, 0.298728664571938, 0.213480055039854, 0.0, 0.087903770156073], [0.050992709496079, 0.437681605423703, 0.431265620600494, 0.063818500790694, 0.0, 0.01624156368903], [0.066504511213052, 0.385528146474758, 0.359349044917412, 0.148078801291691, 0.0, 0.040539496103085], [0.092566325299977, 0.276745522578845, 0.546389218426402, 0.068133635607274, 0.0, 0.016165298087502], [0.081668582841968, 0.409696835249996, 0.38966007490289, 0.08660959988926, 0.0, 0.032364907115886]], [[0.172128695254934, 0.304623887344904, 0.031046824835982, 0.04926500321505, 0.350768755514366, 0.092166833834763], [0.193090249752283, 0.312232972261237, 0.034195468633062, 0.0441613311868, 0.341350810186823, 0.074969167979795], [0.222307906634374, 0.349243101888011, 0.034687104219336, 0.054427901956008, 0.270209176482242, 0.069124808820029], [0.176323990966781, 0.234565367820048, 0.11283855481385, 0.169658249744759, 0.208798301154457, 0.097815535500105], [0.246885050454006, 0.262694460821257, 0.036233504378719, 0.050005274438758, 0.322087108932092, 0.082094600975168], [0.175567821070217, 0.340575757169447, 0.053750588475083, 0.060657853229939, 0.306601508440926, 0.062846471614389], [0.236687824571781, 0.29581685870924, 0.043569820190794, 0.051968753997612, 0.30909369041194, 0.062863052118633], [0.276721960614826, 0.240447847393503, 0.055948690913716, 0.039986163445398, 0.323351900660018, 0.063543436972539]], [[0.250836056995179, 0.28654772981652, 0.041355863497041, 0.053569676780146, 0.295318408024416, 0.072372264886697], [0.226799293612712, 0.263668553285292, 0.038776886272049, 0.053000202129645, 0.338884999147757, 0.078870065552545], [0.239996611790992, 0.267699903401669, 0.040520936103744, 0.063662807620183, 0.314760806147197, 0.073358934936215], [0.167336208247951, 0.260789679935976, 0.094992115654994, 0.18139684453166, 0.199566110629716, 0.095919040999704], [0.238262329765024, 0.264610306199514, 0.041278952995891, 0.05614281095936, 0.332904853413517, 0.066800746666694], [0.199658940114521, 0.317721397223308, 0.056899261892809, 0.074869438141091, 0.280225736690513, 0.070625225937758], [0.223627338137283, 0.247695303889174, 0.039003082864612, 0.068101344982978, 0.333320753480451, 0.088252176645502], [0.21580834501425, 0.27903646007366, 0.04111098212833, 0.070687387735501, 0.335115619931356, 0.058241205116903]], [[0.165663685549387, 0.834336314450613, 0.0, 0.0, 0.0, 0.0], [0.529916219134467, 0.470083780865533, 0.0, 0.0, 0.0, 0.0], [0.348730724592606, 0.651269275407394, 0.0, 0.0, 0.0, 0.0], [0.321974363793994, 0.678025636206006, 0.0, 0.0, 0.0, 0.0], [0.368454158666708, 0.631545841333292, 0.0, 0.0, 0.0, 0.0], [0.43370620978859, 0.56629379021141, 0.0, 0.0, 0.0, 0.0], [0.352365223796268, 0.647634776203732, 0.0, 0.0, 0.0, 0.0], [0.439409763798494, 0.560590236201506, 0.0, 0.0, 0.0, 0.0]], [[0.706024450746426, 0.293975549253575, 0.0, 0.0, 0.0, 0.0], [0.736212763381954, 0.263787236618046, 0.0, 0.0, 0.0, 0.0], [0.406805817288241, 0.593194182711759, 0.0, 0.0, 0.0, 0.0], [0.566894850761418, 0.433105149238582, 0.0, 0.0, 0.0, 0.0], [0.462580429191083, 0.537419570808917, 0.0, 0.0, 0.0, 0.0], [0.534234200734339, 0.465765799265661, 0.0, 0.0, 0.0, 0.0], [0.509219252519092, 0.490780747480908, 0.0, 0.0, 0.0, 0.0], [0.507745289741458, 0.492254710258542, 0.0, 0.0, 0.0, 0.0]], [[0.020259669727529, 0.805660118028995, 0.0, 0.0, 0.174080212243476, 0.0], [0.089580606213202, 0.726291222370298, 0.0, 0.0, 0.1841281714165, 0.0], [0.103044981141374, 0.785752849761332, 0.0, 0.0, 0.111202169097293, 0.0], [0.109305382622678, 0.702693579470949, 0.0, 0.0, 0.188001037906373, 0.0], [0.076552898559641, 0.795720699648987, 0.0, 0.0, 0.127726401791373, 0.0], [0.169316544839292, 0.642874026399727, 0.0, 0.0, 0.187809428760981, 0.0], [0.102281915587128, 0.770200038613294, 0.0, 0.0, 0.127518045799578, 0.0], [0.090268459237672, 0.783564093291156, 0.0, 0.0, 0.126167447471172, 0.0]], [[0.0, 0.463242993406235, 0.04062164575217, 0.0, 0.265159997710483, 0.230975363131112], [0.0, 0.46611096467445, 0.029982145304403, 0.0, 0.297408716526176, 0.206498173494971], [0.0, 0.405259884802156, 0.028631665223577, 0.0, 0.310040914983072, 0.256067534991195], [0.0, 0.328770614911784, 0.038654535550443, 0.0, 0.380467174667002, 0.252107674870771], [0.0, 0.516700038349893, 0.031113653357798, 0.0, 0.388868781877766, 0.063317526414543], [0.0, 0.398904993988304, 0.021166318933324, 0.0, 0.32034847773854, 0.259580209339831], [0.0, 0.475514669809768, 0.034156048134737, 0.0, 0.317503923415707, 0.172825358639788], [0.0, 0.566485610829743, 0.022520279077994, 0.0, 0.361083951577992, 0.049910158514271]], [[0.0, 0.0, 0.0, 0.747124976756992, 0.120425418100188, 0.13244960514282], [0.0, 0.0, 0.0, 0.598621112689486, 0.128795888709678, 0.272582998600837], [0.0, 0.0, 0.0, 0.562983623910008, 0.184788638574009, 0.252227737515984], [0.0, 0.0, 0.0, 0.686846786909543, 0.200556899304831, 0.112596313785625], [0.0, 0.0, 0.0, 0.552257572995884, 0.112411857829321, 0.335330569174794], [0.0, 0.0, 0.0, 0.566275364620628, 0.132599117873864, 0.301125517505507], [0.0, 0.0, 0.0, 0.560510412604099, 0.150546342061153, 0.288943245334748], [0.0, 0.0, 0.0, 0.540009613697846, 0.106943970195453, 0.353046416106701]], [[0.0, 0.84097917723771, 0.0, 0.0, 0.15902082276229, 0.0], [0.0, 0.675743976189412, 0.0, 0.0, 0.324256023810588, 0.0], [0.0, 0.807882133181078, 0.0, 0.0, 0.192117866818922, 0.0], [0.0, 0.404159102600074, 0.0, 0.0, 0.595840897399926, 0.0], [0.0, 0.661532410900326, 0.0, 0.0, 0.338467589099674, 0.0], [0.0, 0.737661911546794, 0.0, 0.0, 0.262338088453206, 0.0], [0.0, 0.483493311387022, 0.0, 0.0, 0.516506688612978, 0.0], [0.0, 0.847768291797134, 0.0, 0.0, 0.152231708202866, 0.0]], [[0.008415615005833, 0.491815190828542, 0.189292928484833, 0.127322575597233, 0.098212358138725, 0.084941331944834], [0.019944135169139, 0.540217018833807, 0.115055003985985, 0.111068890863695, 0.110551682416678, 0.103163268730696], [0.021725998340569, 0.334545824417149, 0.223721411480042, 0.189884385809061, 0.132884129071248, 0.097238250881931], [0.012264909900357, 0.258846168062832, 0.113435242407244, 0.313921837391219, 0.159953232788365, 0.141578609449983], [0.038211002106032, 0.534927672773357, 0.123653817400759, 0.12007529631921, 0.101301018463821, 0.081831192936821], [0.041872695864393, 0.452466672292416, 0.096315837567542, 0.201576310341583, 0.125825523511151, 0.081942960422915], [0.002165767519095, 0.383316233465678, 0.128888907547923, 0.21268755476265, 0.14842204371549, 0.124519492989164], [0.021404909659516, 0.427528999402298, 0.11907253243118, 0.222843422970919, 0.110497515517812, 0.098652620018274]], [[0.973157069045272, 0.009327086239205, 0.002705081660972, 0.005598613265841, 0.006861961953255, 0.002350187835456], [0.954206774698314, 0.026686662765848, 0.005785254068794, 0.004368513318864, 0.005266468029633, 0.003686327118547], [0.926529956154044, 0.020248673036788, 0.029589981129284, 0.014741000604526, 0.007311658764711, 0.001578730310647], [0.595851910487243, 0.161533246253623, 0.116103484925929, 0.108572570198477, 0.014314317661487, 0.003624470473241], [0.962001185745228, 0.018892471247105, 0.005659272247434, 0.006740257284418, 0.002856159726115, 0.0038506537497], [0.865334450700102, 0.095762180667899, 0.013687449721948, 0.013213294257204, 0.009892399202999, 0.002110225449847], [0.794678755170755, 0.115589308102819, 0.057686933732798, 0.010215992004442, 0.016001773067958, 0.005827237921228], [0.900247287844213, 0.070548410723457, 0.006253784334077, 0.01454839521405, 0.005232304192589, 0.003169817691615]], [[0.864434729459594, 0.052899469699467, 0.024214800380528, 0.033551544950655, 0.010963979530865, 0.013935475978891], [0.842048068736813, 0.060599841382088, 0.021806468488787, 0.042200395723446, 0.012892063660517, 0.020453162008348], [0.823948811094286, 0.070328025615665, 0.022746721374557, 0.043793329111597, 0.012321116682784, 0.026861996121112], [0.426319189781042, 0.055370423304845, 0.189624627491991, 0.298760369240637, 0.01569319194017, 0.014232198241315], [0.919486700964762, 0.02948674538969, 0.010216314572906, 0.023734897068028, 0.006418138391173, 0.010657203613441], [0.811600529844683, 0.101807525440817, 0.028925208362864, 0.036668580341292, 0.010924235433941, 0.010073920576402], [0.884446431135642, 0.053718641466547, 0.012199041860151, 0.029177525176724, 0.009543532710525, 0.010914827650411], [0.850196317548494, 0.07326583810493, 0.019352841340345, 0.023345238299344, 0.012156991390754, 0.021682773316132]], [[0.0, 0.0, 0.0, 1.0, 0.0, 0.0], [0.0, 0.0, 0.0, 1.0, 0.0, 0.0], [0.0, 0.0, 0.0, 1.0, 0.0, 0.0], [0.0, 0.0, 0.0, 1.0, 0.0, 0.0], [0.0, 0.0, 0.0, 1.0, 0.0, 0.0], [0.0, 0.0, 0.0, 1.0, 0.0, 0.0], [0.0, 0.0, 0.0, 1.0, 0.0, 0.0], [0.0, 0.0, 0.0, 1.0, 0.0, 0.0]], [[0.84171334464547, 0.050213190836421, 0.064824144657029, 0.0, 0.0, 0.043249319861079], [0.61940842346272, 0.209135492409325, 0.0834214094495, 0.0, 0.0, 0.088034674678454], [0.568589047785355, 0.163367981800423, 0.163714278115072, 0.0, 0.0, 0.10432869229915], [0.354737546424085, 0.173349226278295, 0.431208840866699, 0.0, 0.0, 0.040704386430921], [0.669029289954031, 0.176165035564766, 0.084668521580707, 0.0, 0.0, 0.070137152900496], [0.604490576069878, 0.178397864814752, 0.168415958344029, 0.0, 0.0, 0.048695600771341], [0.727822605249417, 0.171420400189812, 0.055861212366642, 0.0, 0.0, 0.044895782194128], [0.633903544651071, 0.260064948321564, 0.031546190575369, 0.0, 0.0, 0.074485316451996]], [[0.978926070541551, 0.0, 0.021073929458449, 0.0, 0.0, 0.0], [0.983825419051979, 0.0, 0.016174580948021, 0.0, 0.0, 0.0], [0.97340176355374, 0.0, 0.02659823644626, 0.0, 0.0, 0.0], [0.809875932303984, 0.0, 0.190124067696016, 0.0, 0.0, 0.0], [0.895404890491533, 0.0, 0.104595109508467, 0.0, 0.0, 0.0], [0.920391208186399, 0.0, 0.079608791813601, 0.0, 0.0, 0.0], [0.905486647527876, 0.0, 0.094513352472124, 0.0, 0.0, 0.0], [0.972834231521067, 0.0, 0.027165768478933, 0.0, 0.0, 0.0]], [[0.947740110592542, 0.018480206302064, 0.010711675877699, 0.00991564517975, 0.006747147715389, 0.006405214332556], [0.936950906862811, 0.019060844398532, 0.014589530248143, 0.017946470656465, 0.004122697982346, 0.007329549851702], [0.936661332828121, 0.017348633783331, 0.014989248809942, 0.019967053103222, 0.002198361310201, 0.008835370165183], [0.526553967039419, 0.108891370138081, 0.20356327427482, 0.13554511614671, 0.015287578925091, 0.010158693475879], [0.964126092665523, 0.011492854568292, 0.007831667799534, 0.009569359139585, 0.002087648147811, 0.004892377679256], [0.894799607231033, 0.058132455866428, 0.017969238454847, 0.016552178838309, 0.002262511606161, 0.010284008003222], [0.965339871354124, 0.012076888141757, 0.006757809009865, 0.006006539023786, 0.002678282901161, 0.007140609569307], [0.953432328226494, 0.015374356092486, 0.011515379991814, 0.008897689559661, 0.001965926130788, 0.008814319998757]], [[0.138577729449761, 0.279640549197803, 0.19127006277274, 0.151424621313144, 0.059535848664033, 0.179551188602519], [0.391057778000997, 0.203674853230433, 0.1187308604889, 0.188731988515552, 0.029547567251549, 0.06825695251257], [0.066032288228641, 0.357713549505255, 0.121862979220825, 0.239535995051057, 0.100004394365319, 0.114850793628904], [0.080726966580279, 0.074859733465175, 0.139259272973831, 0.567698286348553, 0.127911114309194, 0.009544626322967], [0.174836007519639, 0.430074573148142, 0.05642666029147, 0.089320268857305, 0.104183897116112, 0.145158593067331], [0.874146178356176, 0.046092695478436, 0.004137154178301, 0.014941435462526, 0.011708782164012, 0.04897375436055], [0.920108012372351, 0.038240672516168, 0.005052573803124, 0.010097040307917, 0.009832554516895, 0.016669146483544], [0.429857793417057, 0.163218231202115, 0.039570422459417, 0.074268553913906, 0.108741845871471, 0.184343153136035]], [[0.0, 0.0, 0.0, 0.0, 0.0, 1.0], [0.0, 0.0, 0.0, 0.0, 0.0, 1.0], [0.0, 0.0, 0.0, 0.0, 0.0, 1.0], [0.0, 0.0, 0.0, 0.0, 0.0, 1.0], [0.0, 0.0, 0.0, 0.0, 0.0, 1.0], [0.0, 0.0, 0.0, 0.0, 0.0, 1.0], [0.0, 0.0, 0.0, 0.0, 0.0, 1.0], [0.0, 0.0, 0.0, 0.0, 0.0, 1.0]], [[0.0, 0.0, 0.0, 0.0, 0.0, 1.0], [0.0, 0.0, 0.0, 0.0, 0.0, 1.0], [0.0, 0.0, 0.0, 0.0, 0.0, 1.0], [0.0, 0.0, 0.0, 0.0, 0.0, 1.0], [0.0, 0.0, 0.0, 0.0, 0.0, 1.0], [0.0, 0.0, 0.0, 0.0, 0.0, 1.0], [0.0, 0.0, 0.0, 0.0, 0.0, 1.0], [0.0, 0.0, 0.0, 0.0, 0.0, 1.0]], [[0.0, 0.0, 0.086864028034721, 0.413805499753095, 0.466833874409496, 0.032496597802688], [0.0, 0.0, 0.190426332424512, 0.093611143912023, 0.676226845270498, 0.039735678392968], [0.0, 0.0, 0.169335070294811, 0.162229730532846, 0.629341715800422, 0.039093483371921], [0.0, 0.0, 0.015843561939152, 0.275787527566296, 0.640830970410477, 0.067537940084076], [0.0, 0.0, 0.171883704644636, 0.183519637563262, 0.583018323949643, 0.061578333842458], [0.0, 0.0, 0.065968950445727, 0.173945154027127, 0.672384499836592, 0.087701395690554], [0.0, 0.0, 0.110284195674036, 0.140480253141452, 0.695892842894024, 0.053342708290488], [0.0, 0.0, 0.113857414370629, 0.102186042444687, 0.486783312803092, 0.297173230381592]], [[0.399982712530352, 0.541246213631174, 0.011728372191235, 0.038926211801927, 0.0, 0.008116489845311], [0.457621273326602, 0.496834631775496, 0.013550964167873, 0.022856404042737, 0.0, 0.009136726687291], [0.473985648273189, 0.497808407651152, 0.007104966250283, 0.012331049229167, 0.0, 0.008769928596209], [0.481490911118817, 0.339466423535778, 0.05021150855942, 0.11536219620615, 0.0, 0.013468960579835], [0.327355516940214, 0.59869928319636, 0.032361391828025, 0.025372772421887, 0.0, 0.016211035613514], [0.36035807845738, 0.502235761167677, 0.097562908162211, 0.030787556338548, 0.0, 0.009055695874183], [0.385264118125483, 0.515255484319607, 0.067122706582827, 0.020362132213296, 0.0, 0.011995558758787], [0.34760463594955, 0.581627999980656, 0.037083036654612, 0.021273259757197, 0.0, 0.012411067657985]], [[0.270914090186129, 0.454371734223573, 0.0, 0.0, 0.178334079819642, 0.096380095770656], [0.219492103306115, 0.54929689876776, 0.0, 0.0, 0.209848054298049, 0.021362943628076], [0.231122895648068, 0.591906403303558, 0.0, 0.0, 0.144352520078748, 0.032618180969626], [0.242844781067078, 0.47026871599243, 0.0, 0.0, 0.222416360236271, 0.064470142704221], [0.243926118493071, 0.409550729351785, 0.0, 0.0, 0.301061666275947, 0.045461485879198], [0.201877759679449, 0.558151315576718, 0.0, 0.0, 0.197737752770948, 0.042233171972885], [0.218438644459894, 0.367727902374566, 0.0, 0.0, 0.296565058644538, 0.117268394521003], [0.166582790944203, 0.524673657880848, 0.0, 0.0, 0.289506457640897, 0.019237093534052]], [[0.0, 0.0, 0.03959751424861, 0.849225464814927, 0.065671084366128, 0.045505936570335], [0.0, 0.0, 0.050940415917264, 0.798335604298671, 0.095788726875371, 0.054935252908694], [0.0, 0.0, 0.031864272693132, 0.882457908613227, 0.059891989277733, 0.025785829415909], [0.0, 0.0, 0.026832685444306, 0.889731637546697, 0.065655594509134, 0.017780082499862], [0.0, 0.0, 0.05161964032792, 0.849745639921059, 0.069716621097188, 0.028918098653833], [0.0, 0.0, 0.002449412983375, 0.896091560087432, 0.034912254537418, 0.066546772391776], [0.0, 0.0, 0.046201366259446, 0.831538245872977, 0.075727349025899, 0.046533038841678], [0.0, 0.0, 0.040796973603998, 0.829514850501773, 0.060423595512509, 0.069264580381719]], [[0.0, 0.880639993291017, 0.0, 0.001979763219826, 0.017970579458216, 0.099409664030941], [0.0, 0.735401419445935, 0.0, 0.003118358445783, 0.141162766677988, 0.120317455430294], [0.0, 0.804255630117238, 0.0, 0.002182654289668, 0.029450382570024, 0.164111333023071], [0.0, 0.613359197911527, 0.0, 0.002239618477902, 0.210412480284313, 0.173988703326257], [0.0, 0.834686758279488, 0.0, 0.001673987451821, 0.002766554114454, 0.160872700154238], [0.0, 0.763528508425705, 0.0, 0.002819331447759, 0.23243314065982, 0.001219019466716], [0.0, 0.799284652790645, 0.0, 0.002904353193723, 0.001170521430129, 0.196640472585502], [0.0, 0.99238839900052, 0.0, 0.004588022161551, 0.001162631860917, 0.001860946977013]], [[0.826628835137024, 0.16782615018372, 0.005545014679256, 0.0, 0.0, 0.0], [0.877257125984215, 0.104245959848125, 0.01849691416766, 0.0, 0.0, 0.0], [0.898200490602751, 0.085053458152907, 0.016746051244342, 0.0, 0.0, 0.0], [0.623393279306877, 0.199003437517478, 0.177603283175645, 0.0, 0.0, 0.0], [0.857087656044126, 0.101950232760718, 0.040962111195156, 0.0, 0.0, 0.0], [0.596072537431903, 0.293648324522587, 0.110279138045509, 0.0, 0.0, 0.0], [0.838028354305912, 0.094806679261636, 0.067164966432452, 0.0, 0.0, 0.0], [0.813161347848562, 0.144490870544452, 0.042347781606986, 0.0, 0.0, 0.0]], [[0.007098463106536, 0.018266450436456, 0.011085537433153, 0.006401559335684, 0.738203521452528, 0.218944468235643], [0.004113168560407, 0.026926731159817, 0.012340864665389, 0.011781305794401, 0.668921064064049, 0.275916865755937], [0.005476536013372, 0.022443478905715, 0.005632874608532, 0.011483359835028, 0.697795574017952, 0.257168176619401], [0.012164205132789, 0.066760576401307, 0.006045490913124, 0.014536543649499, 0.467949723777113, 0.43254346012617], [0.002659730961001, 0.016490696980841, 0.009160260717426, 0.007056735326689, 0.729439108359253, 0.235193467654789], [0.007430765807322, 0.011695530285767, 0.008221704960815, 0.01592622148398, 0.638116532109902, 0.318609245352214], [0.00392827984757, 0.010899768355966, 0.005787964405834, 0.006262932368381, 0.69638998727163, 0.276731067750618], [0.004454648913658, 0.017580130349746, 0.007737401360692, 0.001724211953305, 0.603159990236788, 0.365343617185811]], [[0.002949070716363, 0.028912138504421, 0.012158990993739, 0.006670752048901, 0.646624516514172, 0.302684531222404], [0.002500315813426, 0.029250010599113, 0.01454227091465, 0.015619553221048, 0.580856524665533, 0.357231324786231], [0.004814837879619, 0.017680391819741, 0.004325552328781, 0.001349394158822, 0.633386984708372, 0.338442839104665], [0.005767899169339, 0.054221181096672, 0.008122603233884, 0.004245296224978, 0.439394945710848, 0.488248074564278], [0.002729175295873, 0.03379787419944, 0.016391870564286, 0.01181860483078, 0.624803217405902, 0.310459257703719], [0.004971191784689, 0.01399275217054, 0.010149125180974, 0.009312338446934, 0.550661396160441, 0.410913196256421], [0.002999951128284, 0.010702390043296, 0.0053916893958, 0.010851047756761, 0.499243657137918, 0.470811264537941], [0.003099312312257, 0.016703305872508, 0.008358197099517, 0.014426839531933, 0.581724033918973, 0.375688311264812]], [[0.0, 0.265709450650347, 0.0, 0.0, 0.734290549349653, 0.0], [0.0, 0.18826840710052, 0.0, 0.0, 0.81173159289948, 0.0], [0.0, 0.285028962347636, 0.0, 0.0, 0.714971037652364, 0.0], [0.0, 0.589125844787684, 0.0, 0.0, 0.410874155212316, 0.0], [0.0, 0.190343887149706, 0.0, 0.0, 0.809656112850294, 0.0], [0.0, 0.202900990265636, 0.0, 0.0, 0.797099009734364, 0.0], [0.0, 0.399030383757676, 0.0, 0.0, 0.600969616242324, 0.0], [0.0, 0.271386772715716, 0.0, 0.0, 0.728613227284284, 0.0]], [[0.0, 0.180003062171285, 0.0, 0.0, 0.592934864518431, 0.227062073310284], [0.0, 0.120232333548918, 0.0, 0.0, 0.61730033137299, 0.262467335078092], [0.0, 0.095645697438176, 0.0, 0.0, 0.666568104840205, 0.237786197721618], [0.0, 0.239303421814247, 0.0, 0.0, 0.626563212145401, 0.134133366040352], [0.0, 0.114196683204106, 0.0, 0.0, 0.68419714725009, 0.201606169545803], [0.0, 0.161887870440479, 0.0, 0.0, 0.604750071500092, 0.233362058059428], [0.0, 0.187267717860808, 0.0, 0.0, 0.484919356235945, 0.327812925903247], [0.0, 0.079269492348642, 0.0, 0.0, 0.769470502585829, 0.151260005065529]], [[0.890079385097972, 0.091214111603336, 0.018706503298692, 0.0, 0.0, 0.0], [0.848968134897078, 0.125883515578328, 0.025148349524594, 0.0, 0.0, 0.0], [0.626098232406436, 0.318021375522009, 0.055880392071555, 0.0, 0.0, 0.0], [0.666073474568489, 0.147624311363956, 0.186302214067556, 0.0, 0.0, 0.0], [0.882751463067952, 0.094933152475862, 0.022315384456185, 0.0, 0.0, 0.0], [0.711997841766612, 0.193259162966907, 0.094742995266481, 0.0, 0.0, 0.0], [0.86912716991628, 0.097967875258067, 0.032904954825653, 0.0, 0.0, 0.0], [0.84868204851679, 0.079210942668592, 0.072107008814618, 0.0, 0.0, 0.0]], [[0.252744422571449, 0.448293464132942, 0.011665046924033, 0.084097570952972, 0.109286212737352, 0.093913282681253], [0.368570597719456, 0.388330751236482, 0.020406126582353, 0.063540089015207, 0.101620063889173, 0.057532371557328], [0.142302637123074, 0.587641607273841, 0.021693018504328, 0.024082836810323, 0.186816320720065, 0.037463579568369], [0.104304302159496, 0.455356457947505, 0.007343467381975, 0.173948702140966, 0.177236850420891, 0.081810219949167], [0.159511014621817, 0.540248368024376, 0.041818907825735, 0.071997508573449, 0.093870803864673, 0.092553397089949], [0.100642817668383, 0.476041734072869, 0.031502752638314, 0.122291910040373, 0.256714539625405, 0.012806245954655], [0.073206911483223, 0.583679174925861, 0.012731474720796, 0.084776999731865, 0.187268388063981, 0.058337051074275], [0.063697625784904, 0.582656018920646, 0.042792296339958, 0.157352624830275, 0.106837537940567, 0.04666389618365]], [[0.126290338976815, 0.252108812609928, 0.024587925079062, 0.07348465220354, 0.519375773085282, 0.004152498045374], [0.161456246716205, 0.210374237083596, 0.026927451491102, 0.014788983195852, 0.501785596554148, 0.084667484959097], [0.116454041577481, 0.270377514947674, 0.031895744515631, 0.013483509249243, 0.455313621154911, 0.11247556855506], [0.133520858098724, 0.206287732770958, 0.045729152329676, 0.143863276949057, 0.361794323287082, 0.108804656564503], [0.158516398395057, 0.320345488700138, 0.05031426920525, 0.068862493834662, 0.254423865306413, 0.14753748455848], [0.148681512171794, 0.242203497197002, 0.048310900060131, 0.025256194590145, 0.52400572225184, 0.011542173729087], [0.132430858968551, 0.359968263497657, 0.04985301962958, 0.025051829968414, 0.429639663820009, 0.003056364115789], [0.126753832955937, 0.287092597903028, 0.055918327429082, 0.084536461687252, 0.289152138918492, 0.156546641106208]], [[0.499184508849771, 0.379477759361092, 0.067227422083485, 0.0, 0.0, 0.054110309705652], [0.521175148524612, 0.384212155445872, 0.067066085037786, 0.0, 0.0, 0.02754661099173], [0.596583775128204, 0.315224411156243, 0.07292207213055, 0.0, 0.0, 0.015269741585004], [0.538494075327356, 0.315698035215823, 0.13801093227556, 0.0, 0.0, 0.007796957181262], [0.454306147134493, 0.437874588239556, 0.04633590665737, 0.0, 0.0, 0.06148335796858], [0.400750956047803, 0.419666176490658, 0.173033440692769, 0.0, 0.0, 0.00654942676877], [0.556865782116281, 0.293929576296991, 0.127623217889934, 0.0, 0.0, 0.021581423696793], [0.475267429554186, 0.421932236309481, 0.092963169104748, 0.0, 0.0, 0.009837165031585]], [[0.0, 0.0, 0.002836328926417, 0.503411327801254, 0.161780155244839, 0.331972188027491], [0.0, 0.0, 0.003341716449993, 0.45562255066632, 0.143216597133974, 0.397819135749713], [0.0, 0.0, 0.003803298376998, 0.52948000944222, 0.180590700861801, 0.286125991318981], [0.0, 0.0, 0.000528764115539, 0.357439364844161, 0.243633041936748, 0.398398829103552], [0.0, 0.0, 0.003132366241993, 0.486720586038487, 0.120253228331036, 0.389893819388483], [0.0, 0.0, 0.007019343537762, 0.488405129879375, 0.167989521164202, 0.336586005418661], [0.0, 0.0, 0.008450664152323, 0.462596884576883, 0.198733927782462, 0.330218523488332], [0.0, 0.0, 0.006917112117204, 0.635204794096118, 0.233436761047892, 0.124441332738787]], [[0.0, 0.0, 0.0, 0.0, 0.441340585858947, 0.558659414141053], [0.0, 0.0, 0.0, 0.0, 0.817902095549677, 0.182097904450323], [0.0, 0.0, 0.0, 0.0, 0.698664667558831, 0.301335332441169], [0.0, 0.0, 0.0, 0.0, 0.134403987704058, 0.865596012295942], [0.0, 0.0, 0.0, 0.0, 0.576601274649121, 0.423398725350879], [0.0, 0.0, 0.0, 0.0, 0.701998673238052, 0.298001326761948], [0.0, 0.0, 0.0, 0.0, 0.79868212044166, 0.20131787955834], [0.0, 0.0, 0.0, 0.0, 0.714398872689758, 0.285601127310242]], [[0.0, 0.0, 0.0, 0.0, 0.613034595523085, 0.386965404476915], [0.0, 0.0, 0.0, 0.0, 0.479286646374484, 0.520713353625516], [0.0, 0.0, 0.0, 0.0, 0.466118750791779, 0.533881249208221], [0.0, 0.0, 0.0, 0.0, 0.439228838131644, 0.560771161868356], [0.0, 0.0, 0.0, 0.0, 0.433411106093964, 0.566588893906036], [0.0, 0.0, 0.0, 0.0, 0.465571315401888, 0.534428684598112], [0.0, 0.0, 0.0, 0.0, 0.401696217038009, 0.598303782961991], [0.0, 0.0, 0.0, 0.0, 0.502613416596998, 0.497386583403002]], [[0.0, 0.373846492988337, 0.0, 0.0, 0.44062570458403, 0.185527802427632], [0.0, 0.227957979709281, 0.0, 0.0, 0.55021327267067, 0.221828747620049], [0.0, 0.37361074836, 0.0, 0.0, 0.365457013423142, 0.260932238216858], [0.0, 0.326082406769499, 0.0, 0.0, 0.4757198170902, 0.1981977761403], [0.0, 0.173578550025759, 0.0, 0.0, 0.349223866346518, 0.477197583627723], [0.0, 0.183770150764719, 0.0, 0.0, 0.453228813899104, 0.363001035336177], [0.0, 0.25523778311594, 0.0, 0.0, 0.403280575587522, 0.341481641296539], [0.0, 0.211195831065536, 0.0, 0.0, 0.416929070119023, 0.371875098815441]], [[0.041619292340305, 0.081333563513681, 0.063335063524817, 0.343148236399919, 0.411092237420511, 0.059471606800767], [0.049811892817608, 0.175350618412677, 0.068610610965241, 0.305991273285895, 0.289258675304045, 0.110976929214533], [0.018589805797756, 0.119884466833274, 0.047900411801849, 0.347554646842156, 0.379540898065004, 0.086529770659963], [0.041146703884848, 0.156787407314986, 0.045709975831586, 0.229037383009729, 0.413966364583974, 0.113352165374877], [0.04685422877634, 0.101585141364803, 0.065078782563608, 0.385443860316055, 0.283007007858112, 0.118030979121082], [0.033628756581613, 0.069796442585078, 0.036525123633783, 0.444956173022415, 0.335768842312623, 0.079324661864487], [0.024835906534319, 0.089908760627997, 0.038376774947445, 0.332884342250464, 0.415291784681984, 0.098702430957791], [0.012964754818175, 0.11744128738793, 0.04558160935974, 0.381069102648488, 0.328734900116251, 0.114208345669416]], [[0.405816815382319, 0.433104065741107, 0.0, 0.0, 0.0, 0.161079118876574], [0.421555719994095, 0.488842017607826, 0.0, 0.0, 0.0, 0.089602262398079], [0.361627859902487, 0.588894372701297, 0.0, 0.0, 0.0, 0.049477767396216], [0.376076355687944, 0.518277008621167, 0.0, 0.0, 0.0, 0.105646635690889], [0.42741976918154, 0.366280850506759, 0.0, 0.0, 0.0, 0.206299380311701], [0.427505548888095, 0.409715222600324, 0.0, 0.0, 0.0, 0.162779228511581], [0.478867584617202, 0.431280100339849, 0.0, 0.0, 0.0, 0.089852315042949], [0.527565803708994, 0.351353345000161, 0.0, 0.0, 0.0, 0.121080851290844]], [[0.427292831023925, 0.151908574174946, 0.228727083064019, 0.109098623720051, 0.034631517774855, 0.048341370242205], [0.358308255988848, 0.217728098802766, 0.239572173206858, 0.100884035793025, 0.033916513436983, 0.04959092277152], [0.33810740667412, 0.211878953876193, 0.207731858591639, 0.125479958804543, 0.056660646599305, 0.060141175454201], [0.250108249119023, 0.192036656315092, 0.270330814540898, 0.208497275487429, 0.048581150840855, 0.030445853696703], [0.26470409191647, 0.173748566717866, 0.368424171566005, 0.114839507365079, 0.040216125373093, 0.038067537061486], [0.308964734436919, 0.210887150993991, 0.263536663809289, 0.122548441484643, 0.014999359139665, 0.079063650135494], [0.288996141730578, 0.208269330009308, 0.226741060482128, 0.143377027940421, 0.076266662999346, 0.056349776838219], [0.386522926978107, 0.103633082317738, 0.248393821989251, 0.126082870127517, 0.046026038898485, 0.089341259688903]], [[0.403062299748699, 0.22822108681522, 0.208699282078953, 0.11021257241768, 0.011569388738461, 0.038235370200987], [0.380834664077561, 0.301423976763204, 0.118500895431796, 0.15073677070148, 0.015177362946516, 0.033326330079443], [0.413443877557938, 0.261466690403823, 0.218143821957395, 0.031028000299224, 0.02031700634566, 0.055600603435961], [0.239204910837084, 0.159219878660028, 0.260461236628913, 0.300387884939149, 0.021466127518525, 0.019259961416301], [0.362512818291289, 0.247383673277405, 0.248494768445321, 0.084544768401424, 0.013050606946343, 0.044013364638218], [0.321015072830027, 0.216381035140208, 0.208672244265786, 0.145941414180765, 0.034914497123863, 0.07307573645935], [0.373427800834913, 0.285999758120068, 0.165624639785002, 0.109485736130599, 0.027360532747208, 0.03810153238221], [0.473173658032396, 0.181226288934647, 0.167022328103546, 0.124455510512287, 0.022999228140195, 0.031122986276929]], [[0.0, 0.0, 0.0, 0.656142461209361, 0.0, 0.343857538790639], [0.0, 0.0, 0.0, 0.797308482094146, 0.0, 0.202691517905854], [0.0, 0.0, 0.0, 0.655967942923003, 0.0, 0.344032057076997], [0.0, 0.0, 0.0, 0.807081627569209, 0.0, 0.192918372430791], [0.0, 0.0, 0.0, 0.770544804113615, 0.0, 0.229455195886385], [0.0, 0.0, 0.0, 0.734642077748721, 0.0, 0.265357922251279], [0.0, 0.0, 0.0, 0.779047867479577, 0.0, 0.220952132520423], [0.0, 0.0, 0.0, 0.662909946308063, 0.0, 0.337090053691937]], [[0.86724453471377, 0.084422036329245, 0.02349020605584, 0.004575793649347, 0.014049755738183, 0.006217673513616], [0.909796900737343, 0.053455238462727, 0.010542656186672, 0.004356843705216, 0.014433057520905, 0.007415303387138], [0.888377279239042, 0.071691354027224, 0.019213678206698, 0.006956198518458, 0.008173898764468, 0.00558759124411], [0.497939690633941, 0.124113594531578, 0.226915672657973, 0.070260450244286, 0.059092108672862, 0.021678483259361], [0.902334974421542, 0.064181912526874, 0.011519159872452, 0.002740746576508, 0.010530027035618, 0.008693179567007], [0.68714184885451, 0.210591439146094, 0.076505377369379, 0.00416787447906, 0.017480441398164, 0.004113018752793], [0.880368032427862, 0.064205621365659, 0.035296366944081, 0.001449572869915, 0.015340561231219, 0.003339845161264], [0.839426671135643, 0.080853586360986, 0.042421788545839, 0.023601003242449, 0.009165695022286, 0.004531255692797]], [[0.0, 0.0, 0.011624171869147, 0.86543856732113, 0.114041082936485, 0.008896177873238], [0.0, 0.0, 0.015904315689064, 0.82800916916455, 0.142476190132482, 0.013610325013904], [0.0, 0.0, 0.024355426918547, 0.745795057953646, 0.217799814763197, 0.012049700364609], [0.0, 0.0, 0.003227993961277, 0.87669213782977, 0.107749283057859, 0.012330585151093], [0.0, 0.0, 0.012102056065141, 0.839617768697763, 0.126315503272988, 0.021964671964108], [0.0, 0.0, 0.012900267257821, 0.861971589923183, 0.097264977617509, 0.027863165201487], [0.0, 0.0, 0.011170763671641, 0.821274100251099, 0.126579888486372, 0.040975247590888], [0.0, 0.0, 0.029925417934318, 0.700218835944873, 0.250474190292661, 0.019381555828148]], [[0.0, 0.033860695919975, 0.0, 0.007359192635424, 0.60446655159342, 0.35431355985118], [0.0, 0.069637642449544, 0.0, 0.034875468367153, 0.553140879408308, 0.342346009774995], [0.0, 0.0616077854129, 0.0, 0.01059071261334, 0.599703890360899, 0.328097611612861], [0.0, 0.053198864254739, 0.0, 0.007929759936273, 0.610734231862606, 0.328137143946382], [0.0, 0.055754509391276, 0.0, 0.01824959799033, 0.62490275875581, 0.301093133862584], [0.0, 0.057176513763794, 0.0, 0.004180027610346, 0.467215689513808, 0.471427769112052], [0.0, 0.026443358798493, 0.0, 0.025811262468586, 0.653431616941656, 0.294313761791266], [0.0, 0.060382200355895, 0.0, 0.021458076967896, 0.530293878768033, 0.387865843908176]], [[0.105585075914033, 0.352720754750616, 0.276079852698931, 0.182471683436746, 0.072203100714582, 0.010939532485092], [0.081130037612291, 0.375433964381931, 0.263908372761111, 0.184579401598376, 0.073160482876299, 0.021787740769993], [0.072351009048521, 0.390211355603749, 0.263397021683274, 0.154858881018762, 0.07484649810797, 0.044335234537724], [0.097619974867061, 0.458728555035715, 0.090515642913422, 0.254015975851836, 0.075722304092209, 0.023397547239757], [0.056788330496319, 0.38709573015526, 0.267130947536753, 0.178937874434697, 0.082533131979136, 0.027513985397835], [0.087612471784398, 0.250287480694138, 0.258810388896472, 0.274806574481266, 0.072428166511085, 0.056054917632641], [0.050303312362206, 0.372027063768145, 0.259318002754663, 0.204428343529013, 0.076738056198865, 0.037185221387108], [0.041190554645853, 0.349714675257997, 0.305671388220759, 0.201947438617921, 0.068771835096739, 0.032704108160731]], [[0.089057764568375, 0.743740695325738, 0.0, 0.0, 0.086621332118401, 0.080580207987486], [0.746470315713626, 0.084638864690687, 0.0, 0.0, 0.108582518445409, 0.060308301150278], [0.07423822713008, 0.459815581054807, 0.0, 0.0, 0.292809275045175, 0.173136916769938], [0.142425621788796, 0.192726495721497, 0.0, 0.0, 0.60187402864233, 0.062973853847376], [0.238037356911517, 0.574615605282437, 0.0, 0.0, 0.012999369029946, 0.1743476687761], [0.452478827009715, 0.257446849495929, 0.0, 0.0, 0.174288869112143, 0.115785454382213], [0.107966825067073, 0.496983386094588, 0.0, 0.0, 0.345765708021444, 0.049284080816895], [0.072241556039745, 0.193753831896695, 0.0, 0.0, 0.695747453442983, 0.038257158620577]], [[1.0, 0.0, 0.0, 0.0, 0.0, 0.0], [1.0, 0.0, 0.0, 0.0, 0.0, 0.0], [1.0, 0.0, 0.0, 0.0, 0.0, 0.0], [1.0, 0.0, 0.0, 0.0, 0.0, 0.0], [1.0, 0.0, 0.0, 0.0, 0.0, 0.0], [1.0, 0.0, 0.0, 0.0, 0.0, 0.0], [1.0, 0.0, 0.0, 0.0, 0.0, 0.0], [1.0, 0.0, 0.0, 0.0, 0.0, 0.0]], [[0.0, 0.37670201149189, 0.0, 0.0, 0.62329798850811, 0.0], [0.0, 0.099710727933898, 0.0, 0.0, 0.900289272066102, 0.0], [0.0, 0.269625109579824, 0.0, 0.0, 0.730374890420176, 0.0], [0.0, 0.757458578021799, 0.0, 0.0, 0.242541421978201, 0.0], [0.0, 0.119646199926881, 0.0, 0.0, 0.880353800073119, 0.0], [0.0, 0.170170771684168, 0.0, 0.0, 0.829829228315832, 0.0], [0.0, 0.258228962366227, 0.0, 0.0, 0.741771037633773, 0.0], [0.0, 0.320374269462013, 0.0, 0.0, 0.679625730537987, 0.0]], [[0.218555879317809, 0.685459842353118, 0.012648596343029, 0.033465570371162, 0.032103623749373, 0.017766487865508], [0.219641917867289, 0.678297344038334, 0.009695616821874, 0.035222975037696, 0.034053667669401, 0.023088478565406], [0.206540683328717, 0.691390784590785, 0.010421975289255, 0.035527382697286, 0.032470080676832, 0.023649093417125], [0.151280257184854, 0.513963875301822, 0.027964100518576, 0.115956929831132, 0.153275849558821, 0.037558987604795], [0.27351440408304, 0.648596141685522, 0.007608606869161, 0.036391723453713, 0.020940816373253, 0.01294830753531], [0.177676338691943, 0.706530606797766, 0.024552068297531, 0.046154992313428, 0.02717768145481, 0.017908312444523], [0.20173352052745, 0.720315363451907, 0.007985085112583, 0.034625931923759, 0.016695480445893, 0.018644618538409], [0.189403171107421, 0.702576867126457, 0.011353004833261, 0.04332955801482, 0.033904063864539, 0.019433335053501]], [[0.318635300925115, 0.455685561391355, 0.0, 0.125846076542774, 0.099833061140756, 0.0], [0.437404317787127, 0.395346042178303, 0.0, 0.098830897138096, 0.068418742896475, 0.0], [0.400612200064437, 0.376672191327607, 0.0, 0.134629729493075, 0.088085879114881, 0.0], [0.075287958812094, 0.694101526051649, 0.0, 0.161409378918405, 0.069201136217852, 0.0], [0.390014208965864, 0.442147075052741, 0.0, 0.102606569572542, 0.065232146408853, 0.0], [0.360996857201173, 0.43896244820618, 0.0, 0.134746292404708, 0.065294402187939, 0.0], [0.378058260821935, 0.513361046276921, 0.0, 0.062568681539053, 0.046012011362091, 0.0], [0.369749632757735, 0.549015147585752, 0.0, 0.027701575285408, 0.053533644371106, 0.0]], [[0.318589311304719, 0.504734445052695, 0.079739308815631, 0.0, 0.026905307586308, 0.070031627240648], [0.427557818965565, 0.419405162530854, 0.06282630070527, 0.0, 0.018650155441557, 0.071560562356754], [0.448441240364287, 0.353755044314522, 0.115132826403599, 0.0, 0.010491564256446, 0.072179324661147], [0.366267359450743, 0.451415610178369, 0.088072442311183, 0.0, 0.061098436552336, 0.033146151507369], [0.312539628375917, 0.53414868973205, 0.061918425764902, 0.0, 0.042187900775138, 0.049205355351993], [0.334445852306072, 0.481276707864051, 0.1458838403198, 0.0, 0.023653231346759, 0.014740368163319], [0.381666116354654, 0.448018281280242, 0.115066364265605, 0.0, 0.032933830206234, 0.022315407893265], [0.320183316318962, 0.485008370360778, 0.149219984734949, 0.0, 0.030121576731293, 0.015466751854018]], [[0.0, 1.0, 0.0, 0.0, 0.0, 0.0], [0.0, 1.0, 0.0, 0.0, 0.0, 0.0], [0.0, 1.0, 0.0, 0.0, 0.0, 0.0], [0.0, 1.0, 0.0, 0.0, 0.0, 0.0], [0.0, 1.0, 0.0, 0.0, 0.0, 0.0], [0.0, 1.0, 0.0, 0.0, 0.0, 0.0], [0.0, 1.0, 0.0, 0.0, 0.0, 0.0], [0.0, 1.0, 0.0, 0.0, 0.0, 0.0]], [[0.0, 0.017918067888189, 0.0, 0.0, 0.560920357816993, 0.421161574294819], [0.0, 0.020286943784389, 0.0, 0.0, 0.557116481015599, 0.422596575200013], [0.0, 0.018615721742711, 0.0, 0.0, 0.481622798568488, 0.499761479688801], [0.0, 0.081137578334192, 0.0, 0.0, 0.401447138236374, 0.517415283429433], [0.0, 0.023612472709891, 0.0, 0.0, 0.552122101816877, 0.424265425473232], [0.0, 0.013259233758578, 0.0, 0.0, 0.600215693467019, 0.386525072774403], [0.0, 0.01575725020347, 0.0, 0.0, 0.45230168396233, 0.5319410658342], [0.0, 0.021008514171631, 0.0, 0.0, 0.498164233965886, 0.480827251862483]], [[0.0, 0.088195862425503, 0.0, 0.075647917933859, 0.748338012851999, 0.087818206788638], [0.0, 0.109580331591845, 0.0, 0.13262824082231, 0.664105793517464, 0.09368563406838], [0.0, 0.079781279548924, 0.0, 0.074956593631174, 0.738623916234977, 0.106638210584926], [0.0, 0.088321946811054, 0.0, 0.058258303188922, 0.661401816481586, 0.192017933518438], [0.0, 0.079668834362884, 0.0, 0.111272810400989, 0.718059071046482, 0.090999284189645], [0.0, 0.106609500068381, 0.0, 0.124575951537811, 0.637168715635151, 0.131645832758657], [0.0, 0.081837338686483, 0.0, 0.09633906685997, 0.711411790612625, 0.110411803840922], [0.0, 0.078402101598482, 0.0, 0.094379893718629, 0.703203588152478, 0.124014416530411]], [[0.0, 0.607241822003766, 0.0, 0.0, 0.392758177996234, 0.0], [0.0, 0.163322321188788, 0.0, 0.0, 0.836677678811212, 0.0], [0.0, 0.437924093385941, 0.0, 0.0, 0.562075906614059, 0.0], [0.0, 0.14736754234216, 0.0, 0.0, 0.85263245765784, 0.0], [0.0, 0.021831792233923, 0.0, 0.0, 0.978168207766077, 0.0], [0.0, 0.069123925193583, 0.0, 0.0, 0.930876074806416, 0.0], [0.0, 0.144421034696882, 0.0, 0.0, 0.855578965303118, 0.0], [0.0, 0.696931012061791, 0.0, 0.0, 0.303068987938209, 0.0]], [[0.0, 0.352449137116669, 0.021174145920135, 0.225294112578406, 0.270200612183814, 0.130881992200975], [0.0, 0.351584560533366, 0.038404767676891, 0.177001106288166, 0.280012953331027, 0.15299661217055], [0.0, 0.365247218670078, 0.028671002335573, 0.230364680060135, 0.29413385054069, 0.081583248393524], [0.0, 0.361878231325606, 0.031326157115342, 0.068334606348926, 0.378616033069264, 0.159844972140862], [0.0, 0.310626920722001, 0.017451899397019, 0.180407445112312, 0.313198863471964, 0.178314871296705], [0.0, 0.205249022662631, 0.021055176031722, 0.235582976533342, 0.374906856931314, 0.163205967840991], [0.0, 0.34399055053607, 0.021534333161376, 0.159139003965406, 0.357363275814546, 0.117972836522602], [0.0, 0.422485674844143, 0.016111841431201, 0.232529772188249, 0.252604143665748, 0.076268567870659]], [[0.0, 0.278911515354538, 0.0, 0.0, 0.548842149199416, 0.172246335446046], [0.0, 0.044838888817551, 0.0, 0.0, 0.887718966452817, 0.067442144729632], [0.0, 0.060272394120619, 0.0, 0.0, 0.889219913727797, 0.050507692151584], [0.0, 0.042813947374305, 0.0, 0.0, 0.814574888976535, 0.14261116364916], [0.0, 0.090753586615853, 0.0, 0.0, 0.821861547624818, 0.087384865759329], [0.0, 0.056057338068168, 0.0, 0.0, 0.889596198775393, 0.054346463156439], [0.0, 0.089707388438182, 0.0, 0.0, 0.827230275751179, 0.083062335810639], [0.0, 0.136445575740188, 0.0, 0.0, 0.736088496818998, 0.127465927440814]], [[0.0, 0.079591464849323, 0.051989930576834, 0.868418604573842, 0.0, 0.0], [0.0, 0.103395367265514, 0.073338410115333, 0.823266222619153, 0.0, 0.0], [0.0, 0.140698711774284, 0.0755551933849, 0.783746094840815, 0.0, 0.0], [0.0, 0.063522205751938, 0.151791422098571, 0.784686372149492, 0.0, 0.0], [0.0, 0.084755787495588, 0.081273511303099, 0.833970701201313, 0.0, 0.0], [0.0, 0.06209628612342, 0.056404751748901, 0.88149896212768, 0.0, 0.0], [0.0, 0.100572233808723, 0.073883429923825, 0.825544336267452, 0.0, 0.0], [0.0, 0.094601973366803, 0.086627021747936, 0.818771004885262, 0.0, 0.0]], [[0.0, 0.0, 0.022658622189308, 0.977341377810692, 0.0, 0.0], [0.0, 0.0, 0.048700015437773, 0.951299984562227, 0.0, 0.0], [0.0, 0.0, 0.034874692175058, 0.965125307824942, 0.0, 0.0], [0.0, 0.0, 0.023437680922835, 0.976562319077165, 0.0, 0.0], [0.0, 0.0, 0.012722255285303, 0.987277744714697, 0.0, 0.0], [0.0, 0.0, 0.123564654965697, 0.876435345034303, 0.0, 0.0], [0.0, 0.0, 0.07190588992833, 0.92809411007167, 0.0, 0.0], [0.0, 0.0, 0.071951272930943, 0.928048727069056, 0.0, 0.0]], [[0.0357067780364, 0.153586088404, 0.094729247862735, 0.7093883781121, 0.002780862234679, 0.003808645350085], [0.028525998815597, 0.154596236362444, 0.098586655694504, 0.707480104395266, 0.001686097340337, 0.009124907391852], [0.030965679641499, 0.116565002306287, 0.087916407858474, 0.754407571824375, 0.008040940395893, 0.002104397973473], [0.039931056007243, 0.116739528040754, 0.032446915000088, 0.769269084762138, 0.028438424191566, 0.013174991998211], [0.025418294256821, 0.111063914768905, 0.10392628626601, 0.75567064676208, 0.001114328057441, 0.002806529888743], [0.036265532398408, 0.096299616225794, 0.065712729511679, 0.796833291300537, 0.001731856750724, 0.003156973812857], [0.027982883098014, 0.114738035118603, 0.09288700153169, 0.75606569538166, 0.001399283111624, 0.006927101758409], [0.030712341195873, 0.143123762379547, 0.10416039451835, 0.717026370121545, 0.001515640039316, 0.003461491745369]], [[0.0, 0.0, 0.0, 1.0, 0.0, 0.0], [0.0, 0.0, 0.0, 1.0, 0.0, 0.0], [0.0, 0.0, 0.0, 1.0, 0.0, 0.0], [0.0, 0.0, 0.0, 1.0, 0.0, 0.0], [0.0, 0.0, 0.0, 1.0, 0.0, 0.0], [0.0, 0.0, 0.0, 1.0, 0.0, 0.0], [0.0, 0.0, 0.0, 1.0, 0.0, 0.0], [0.0, 0.0, 0.0, 1.0, 0.0, 0.0]], [[0.0, 0.0, 0.0, 1.0, 0.0, 0.0], [0.0, 0.0, 0.0, 1.0, 0.0, 0.0], [0.0, 0.0, 0.0, 1.0, 0.0, 0.0], [0.0, 0.0, 0.0, 1.0, 0.0, 0.0], [0.0, 0.0, 0.0, 1.0, 0.0, 0.0], [0.0, 0.0, 0.0, 1.0, 0.0, 0.0], [0.0, 0.0, 0.0, 1.0, 0.0, 0.0], [0.0, 0.0, 0.0, 1.0, 0.0, 0.0]], [[0.0, 0.613703645417199, 0.0, 0.0, 0.386296354582801, 0.0], [0.0, 0.541160387202606, 0.0, 0.0, 0.458839612797394, 0.0], [0.0, 0.52799858177731, 0.0, 0.0, 0.47200141822269, 0.0], [0.0, 0.906135380945356, 0.0, 0.0, 0.093864619054644, 0.0], [0.0, 0.662130694566548, 0.0, 0.0, 0.337869305433453, 0.0], [0.0, 0.460092580690114, 0.0, 0.0, 0.539907419309886, 0.0], [0.0, 0.629934178095034, 0.0, 0.0, 0.370065821904966, 0.0], [0.0, 0.690614051014553, 0.0, 0.0, 0.309385948985447, 0.0]], [[0.0, 0.0, 0.0, 0.675372754071206, 0.216112408440978, 0.108514837487816], [0.0, 0.0, 0.0, 0.683483630761502, 0.206948261079261, 0.109568108159237], [0.0, 0.0, 0.0, 0.640577148731395, 0.205842071925648, 0.153580779342957], [0.0, 0.0, 0.0, 0.565232578943903, 0.290422915542937, 0.14434450551316], [0.0, 0.0, 0.0, 0.676152296572198, 0.25061470629906, 0.073232997128742], [0.0, 0.0, 0.0, 0.298297668719341, 0.493613931403966, 0.208088399876692], [0.0, 0.0, 0.0, 0.766149147614864, 0.120416267247179, 0.113434585137957], [0.0, 0.0, 0.0, 0.611701366972894, 0.306390477613575, 0.081908155413531]], [[0.0, 0.0, 0.0, 1.0, 0.0, 0.0], [0.0, 0.0, 0.0, 1.0, 0.0, 0.0], [0.0, 0.0, 0.0, 1.0, 0.0, 0.0], [0.0, 0.0, 0.0, 1.0, 0.0, 0.0], [0.0, 0.0, 0.0, 1.0, 0.0, 0.0], [0.0, 0.0, 0.0, 1.0, 0.0, 0.0], [0.0, 0.0, 0.0, 1.0, 0.0, 0.0], [0.0, 0.0, 0.0, 1.0, 0.0, 0.0]], [[0.026339711224461, 0.013061576152056, 0.067595787811626, 0.832085987549439, 0.013059415237776, 0.047857522024643], [0.01773229176208, 0.031652731321304, 0.096282932680157, 0.782109783540008, 0.011466786455293, 0.060755474241158], [0.030598932688486, 0.035905809326593, 0.058939590690482, 0.775621952485592, 0.022199729714357, 0.07673398509449], [0.046259196390631, 0.036605101727404, 0.046648362981718, 0.790203134448905, 0.045344814375815, 0.034939390075528], [0.038729469675342, 0.015238306266634, 0.103815503077148, 0.740713089358783, 0.015657119691786, 0.085846511930307], [0.040352606911277, 0.027385802734559, 0.068458593370206, 0.763369340649224, 0.015809112063239, 0.084624544271495], [0.03481204802014, 0.016695083412314, 0.080717583351357, 0.762222690700188, 0.026063148057029, 0.079489446458972], [0.052587909821954, 0.01231726209051, 0.062701846789227, 0.774552844378419, 0.019032381241465, 0.078807755678426]], [[0.0, 0.0, 0.05248772080528, 0.926926031902522, 0.0, 0.020586247292198], [0.0, 0.0, 0.071367187943458, 0.910248433406242, 0.0, 0.018384378650299], [0.0, 0.0, 0.013419566222046, 0.982828281881079, 0.0, 0.003752151896875], [0.0, 0.0, 0.008275236981791, 0.966916224933198, 0.0, 0.024808538085011], [0.0, 0.0, 0.080726469617678, 0.885534745851709, 0.0, 0.033738784530613], [0.0, 0.0, 0.031637565445376, 0.951075539251325, 0.0, 0.017286895303299], [0.0, 0.0, 0.066908323650265, 0.914709036650098, 0.0, 0.018382639699637], [0.0, 0.0, 0.040054769321179, 0.949150438457584, 0.0, 0.010794792221237]], [[0.0, 0.016551499121161, 0.14092626596102, 0.430929587680722, 0.245070220582338, 0.166522426654759], [0.0, 0.008680001131635, 0.151831822861494, 0.452259043283429, 0.264743305020141, 0.122485827703301], [0.0, 0.01267156499912, 0.116713214928207, 0.456472855038084, 0.280630475733006, 0.133511889301583], [0.0, 0.02768365862694, 0.077094503169157, 0.586204683650243, 0.220247544501417, 0.088769610052244], [0.0, 0.011954838608701, 0.125798546992508, 0.472103549152962, 0.255271212108874, 0.134871853136955], [0.0, 0.00418501046225, 0.083599613043398, 0.467279507602538, 0.283698849434404, 0.16123701945741], [0.0, 0.024507829063149, 0.106332081527518, 0.455179425822044, 0.280966812144728, 0.133013851442561], [0.0, 0.018919249287048, 0.10329305302528, 0.47556518708978, 0.281958301338246, 0.120264209259646]], [[0.065966318021945, 0.025550297182654, 0.04056636690678, 0.694275083776256, 0.095882948341408, 0.077758985770957], [0.041941738649934, 0.034773614356772, 0.041382342929172, 0.669764218332429, 0.118904113255832, 0.09323397247586], [0.043095929755922, 0.034202427866966, 0.033597570868893, 0.705214962176489, 0.099032818460867, 0.084856290870863], [0.069700547837383, 0.043422234405447, 0.038151150801024, 0.716577045992121, 0.082411024459907, 0.049737996504119], [0.057528586696702, 0.034989085991224, 0.049316816299507, 0.691739189761335, 0.096774603259395, 0.069651717991838], [0.054077344642764, 0.061481263016286, 0.015685383282223, 0.693083012277415, 0.099873699540665, 0.075799297240647], [0.03633386791269, 0.076054015198888, 0.024305751242653, 0.683407471664335, 0.089518260079493, 0.090380633901941], [0.055062060946821, 0.042598706096202, 0.034317242927999, 0.693872016848698, 0.11331297875353, 0.060836994426751]], [[0.126420465942811, 0.099119562673981, 0.097650346420511, 0.38154340964006, 0.162466867900205, 0.132799347422432], [0.119417724282324, 0.055645041127446, 0.084386722750925, 0.495842254930116, 0.109067404019162, 0.135640852890027], [0.094592490526696, 0.072706276661887, 0.080174964839408, 0.55664802424291, 0.126467441851806, 0.069410801877293], [0.133202515873118, 0.045092824094058, 0.090882970287556, 0.501018366671338, 0.161462235514112, 0.068341087559817], [0.10097201903481, 0.068709263050615, 0.122211180344755, 0.463677668076616, 0.109388142020088, 0.135041727473117], [0.131699482685436, 0.083132330357596, 0.096517907848588, 0.469748006340577, 0.104911181445586, 0.113991091322217], [0.104117248924688, 0.06922818056306, 0.109238126567919, 0.497819587732905, 0.123864536228718, 0.095732319982709], [0.118583119875814, 0.071611812582269, 0.155128556813245, 0.462294881452781, 0.121917065151467, 0.070464564124424]], [[0.0, 0.0, 0.051743791667761, 0.750613308892383, 0.077502548731755, 0.120140350708101], [0.0, 0.0, 0.042280225432368, 0.604429658869272, 0.063090002107927, 0.290200113590434], [0.0, 0.0, 0.044755479901457, 0.766227844156238, 0.094402000212144, 0.09461467573016], [0.0, 0.0, 0.141688349041676, 0.61739286960801, 0.11845462517365, 0.122464156176663], [0.0, 0.0, 0.063861672022906, 0.674841726802836, 0.114006785282893, 0.147289815891365], [0.0, 0.0, 0.047267022878467, 0.665680655379733, 0.138980456456619, 0.148071865285182], [0.0, 0.0, 0.057741372962094, 0.612642073096455, 0.219947579890647, 0.109668974050804], [0.0, 0.0, 0.081153777624912, 0.634303581176836, 0.192889760108318, 0.091652881089933]], [[0.077920909370014, 0.627398221476696, 0.0, 0.0, 0.058848810489691, 0.235832058663599], [0.055457143495614, 0.620318384336116, 0.0, 0.0, 0.0537755884791, 0.270448883689169], [0.059703260122642, 0.63882354538837, 0.0, 0.0, 0.091647665533504, 0.209825528955484], [0.074144250522042, 0.632986639581973, 0.0, 0.0, 0.111454010376577, 0.181415099519409], [0.049820110014755, 0.699216942389426, 0.0, 0.0, 0.026318403699911, 0.224644543895908], [0.107066386502094, 0.557589199694902, 0.0, 0.0, 0.101842965719565, 0.233501448083439], [0.066555784847279, 0.65312675187756, 0.0, 0.0, 0.087991820259203, 0.192325643015958], [0.100179140949068, 0.611569477352651, 0.0, 0.0, 0.102068011815237, 0.186183369883043]], [[1.0, 0.0, 0.0, 0.0, 0.0, 0.0], [1.0, 0.0, 0.0, 0.0, 0.0, 0.0], [1.0, 0.0, 0.0, 0.0, 0.0, 0.0], [1.0, 0.0, 0.0, 0.0, 0.0, 0.0], [1.0, 0.0, 0.0, 0.0, 0.0, 0.0], [1.0, 0.0, 0.0, 0.0, 0.0, 0.0], [1.0, 0.0, 0.0, 0.0, 0.0, 0.0], [1.0, 0.0, 0.0, 0.0, 0.0, 0.0]], [[0.0, 0.0, 0.0, 0.0, 1.0, 0.0], [0.0, 0.0, 0.0, 0.0, 1.0, 0.0], [0.0, 0.0, 0.0, 0.0, 1.0, 0.0], [0.0, 0.0, 0.0, 0.0, 1.0, 0.0], [0.0, 0.0, 0.0, 0.0, 1.0, 0.0], [0.0, 0.0, 0.0, 0.0, 1.0, 0.0], [0.0, 0.0, 0.0, 0.0, 1.0, 0.0], [0.0, 0.0, 0.0, 0.0, 1.0, 0.0]], [[0.0, 0.097606496573816, 0.0, 0.0, 0.812320498308414, 0.09007300511777], [0.0, 0.095980830148744, 0.0, 0.0, 0.866123280066816, 0.037895889784439], [0.0, 0.096923112842268, 0.0, 0.0, 0.861145570267509, 0.041931316890223], [0.0, 0.168347675260358, 0.0, 0.0, 0.642909874292544, 0.188742450447098], [0.0, 0.166014659426738, 0.0, 0.0, 0.774699162516122, 0.059286178057141], [0.0, 0.16318294666778, 0.0, 0.0, 0.747712964124121, 0.089104089208099], [0.0, 0.130516053869569, 0.0, 0.0, 0.790111721125491, 0.07937222500494], [0.0, 0.120595035874179, 0.0, 0.0, 0.766337859927232, 0.11306710419859]], [[0.166547647347127, 0.833452352652873, 0.0, 0.0, 0.0, 0.0], [0.155891679217411, 0.844108320782589, 0.0, 0.0, 0.0, 0.0], [0.140462728883936, 0.859537271116064, 0.0, 0.0, 0.0, 0.0], [0.174088310126246, 0.825911689873754, 0.0, 0.0, 0.0, 0.0], [0.458600000453337, 0.541399999546663, 0.0, 0.0, 0.0, 0.0], [0.18958960654697, 0.81041039345303, 0.0, 0.0, 0.0, 0.0], [0.367134332597037, 0.632865667402963, 0.0, 0.0, 0.0, 0.0], [0.168194952329667, 0.831805047670332, 0.0, 0.0, 0.0, 0.0]], [[0.0, 0.0, 0.0, 0.788138665844056, 0.133719043563583, 0.078142290592361], [0.0, 0.0, 0.0, 0.77640928948578, 0.199383047418959, 0.02420766309526], [0.0, 0.0, 0.0, 0.804384803663358, 0.102670228903871, 0.09294496743277], [0.0, 0.0, 0.0, 0.683356267838869, 0.116830230141746, 0.199813502019384], [0.0, 0.0, 0.0, 0.775307948454331, 0.127757849657691, 0.096934201887978], [0.0, 0.0, 0.0, 0.744459526829906, 0.166655258251998, 0.088885214918096], [0.0, 0.0, 0.0, 0.699878164404908, 0.174060488211856, 0.126061347383236], [0.0, 0.0, 0.0, 0.707200122389519, 0.161418981180184, 0.131380896430296]], [[0.0, 0.0, 0.0, 0.981111091246887, 0.018888908753113, 0.0], [0.0, 0.0, 0.0, 0.98500744849543, 0.01499255150457, 0.0], [0.0, 0.0, 0.0, 0.977359010430718, 0.022640989569282, 0.0], [0.0, 0.0, 0.0, 0.944509648952622, 0.055490351047378, 0.0], [0.0, 0.0, 0.0, 0.972569594414958, 0.027430405585041, 0.0], [0.0, 0.0, 0.0, 0.974282485717954, 0.025717514282046, 0.0], [0.0, 0.0, 0.0, 0.956880534583663, 0.043119465416337, 0.0], [0.0, 0.0, 0.0, 0.969738942080714, 0.030261057919286, 0.0]], [[0.008214740256919, 0.002584815109707, 0.968090894616651, 0.007258760214627, 0.0, 0.013850789802095], [0.006019888071387, 0.001871262914427, 0.982949544042172, 0.007807850844703, 0.0, 0.001351454127311], [0.008911651860079, 0.003760528638587, 0.98189157487917, 0.003978960821939, 0.0, 0.001457283800226], [0.010399826021414, 0.00745096806041, 0.909029200740856, 0.071904944181524, 0.0, 0.001215060995796], [0.009936604279352, 0.005229294718499, 0.971604304618719, 0.009233108444863, 0.0, 0.003996687938567], [0.008814275676638, 0.001754942885978, 0.980492808907285, 0.005298560735919, 0.0, 0.00363941179418], [0.014596302956627, 0.004629277334595, 0.973364302452472, 0.00643377371568, 0.0, 0.000976343540627], [0.006960808683085, 0.003066836878175, 0.979770533551004, 0.006301151745044, 0.0, 0.003900669142693]], [[0.353497040595297, 0.04298260204334, 0.157501801165591, 0.348929135471668, 0.0, 0.097089420724104], [0.309368824164067, 0.027221122228505, 0.220353788420413, 0.363376134415311, 0.0, 0.079680130771704], [0.01212026498712, 0.035035992633945, 0.209861174720647, 0.630470674078741, 0.0, 0.112511893579547], [0.534821729812671, 0.06645505057156, 0.01101883782284, 0.300418074263366, 0.0, 0.087286307529563], [0.041055330032389, 0.021045129728256, 0.419950419092953, 0.465429291274656, 0.0, 0.052519829871745], [0.296667676730607, 0.130804153047898, 0.158490071580963, 0.360990464056891, 0.0, 0.05304763458364], [0.059678180001965, 0.035634872897568, 0.31708985350852, 0.477831211925876, 0.0, 0.109765881666071], [0.050482884439414, 0.009182572672826, 0.25709803773095, 0.614416776495374, 0.0, 0.068819728661436]], [[0.093649227146948, 0.120429897388654, 0.127810288345664, 0.470385390752437, 0.060219517489633, 0.127505678876665], [0.08821506702724, 0.109484340197279, 0.138212336458035, 0.488800940999376, 0.046214071167164, 0.129073244150906], [0.092042169456065, 0.125021708556189, 0.089334861175339, 0.540100855603514, 0.057313432771002, 0.096186972437892], [0.116254605736483, 0.141101119422379, 0.068025478916864, 0.541724662980882, 0.075832767171056, 0.057061365772336], [0.096669433343631, 0.074892001420826, 0.159150020191399, 0.451375702340512, 0.055964055967081, 0.161948786736552], [0.068750133482298, 0.110632099553799, 0.105209968152489, 0.508519870844543, 0.071877901754891, 0.13501002621198], [0.072659910149424, 0.119286890972997, 0.109129439609572, 0.516506257257466, 0.057083772905969, 0.125333729104572], [0.046681353720416, 0.104723276696271, 0.093217595424305, 0.57133181266696, 0.077948804073904, 0.106097157418144]], [[0.891699351846577, 0.011602313951651, 0.054350507759542, 0.0, 0.025936638162177, 0.016411188280053], [0.927736365078009, 0.032924687506746, 0.013740867492757, 0.0, 0.01253634968622, 0.013061730236268], [0.896352573749035, 0.061065437247473, 0.008379752752096, 0.0, 0.018352586251545, 0.01584964999985], [0.737732919002343, 0.149735490648132, 0.098633139648093, 0.0, 0.002873244734442, 0.01102520596699], [0.814291452376165, 0.043248830267046, 0.020572453804137, 0.0, 0.105918719680735, 0.015968543871916], [0.858708896700672, 0.011606941665217, 0.100216632709434, 0.0, 0.017756096246115, 0.01171143267856], [0.861875067191252, 0.023271566121539, 0.020297420640547, 0.0, 0.082635966882667, 0.011919979163994], [0.880385988757707, 0.016884201593659, 0.003816087587901, 0.0, 0.088660835628683, 0.01025288643205]], [[1.0, 0.0, 0.0, 0.0, 0.0, 0.0], [1.0, 0.0, 0.0, 0.0, 0.0, 0.0], [1.0, 0.0, 0.0, 0.0, 0.0, 0.0], [1.0, 0.0, 0.0, 0.0, 0.0, 0.0], [1.0, 0.0, 0.0, 0.0, 0.0, 0.0], [1.0, 0.0, 0.0, 0.0, 0.0, 0.0], [1.0, 0.0, 0.0, 0.0, 0.0, 0.0], [1.0, 0.0, 0.0, 0.0, 0.0, 0.0]], [[1.0, 0.0, 0.0, 0.0, 0.0, 0.0], [1.0, 0.0, 0.0, 0.0, 0.0, 0.0], [1.0, 0.0, 0.0, 0.0, 0.0, 0.0], [1.0, 0.0, 0.0, 0.0, 0.0, 0.0], [1.0, 0.0, 0.0, 0.0, 0.0, 0.0], [1.0, 0.0, 0.0, 0.0, 0.0, 0.0], [1.0, 0.0, 0.0, 0.0, 0.0, 0.0], [1.0, 0.0, 0.0, 0.0, 0.0, 0.0]], [[0.196283293195348, 0.70179364415303, 0.073592090478157, 0.006058715917383, 0.003534174149514, 0.018738082106568], [0.236649572153902, 0.643673522033622, 0.077470518134813, 0.023125157294097, 0.004476015659243, 0.014605214724322], [0.259455778098353, 0.612945968473383, 0.084410481866312, 0.007482723909675, 0.016701665196254, 0.019003382456024], [0.272825750163787, 0.465887669287163, 0.07855660881899, 0.058164139635105, 0.074588496787539, 0.049977335307415], [0.329336932150462, 0.600248655172214, 0.050946472939953, 0.005171134559056, 0.003312703990542, 0.010984101187773], [0.225891413650027, 0.638709634853565, 0.102552550585501, 0.011512847225707, 0.015673915000552, 0.005659638684648], [0.251466278426467, 0.635776295660138, 0.086076682324047, 0.006464399268165, 0.003708494110054, 0.016507850211129], [0.222333298798155, 0.660748248954802, 0.079183337755274, 0.009565576278251, 0.006476734146688, 0.02169280406683]], [[0.052770775197747, 0.748510202974012, 0.019636458342567, 0.073882775128086, 0.034919142626198, 0.07028064573139], [0.056243110713435, 0.778446836510543, 0.026243011221531, 0.066340562267332, 0.027413413631463, 0.045313065655697], [0.048035975511134, 0.773127031609472, 0.021087234672107, 0.089632921212922, 0.036772688967103, 0.031344148027262], [0.044600873197592, 0.592209268815385, 0.016631642418091, 0.124034598087842, 0.139698296716681, 0.082825320764409], [0.064626784619224, 0.798309942978222, 0.018125707449927, 0.070794690038042, 0.008553688620325, 0.03958918629426], [0.075131200670428, 0.752168616840289, 0.014944968002046, 0.079429534488127, 0.026653196376664, 0.051672483622445], [0.05742441268353, 0.804592383696481, 0.019220029311658, 0.063619069733833, 0.028892746209936, 0.026251358364561], [0.06569264630807, 0.791159463108578, 0.024652094097939, 0.076373074528977, 0.024259246877784, 0.017863475078651]], [[0.0, 0.408756731775344, 0.479866416827504, 0.0, 0.107038660747695, 0.004338190649456], [0.0, 0.366084269464519, 0.499759465760106, 0.0, 0.076607421220188, 0.057548843555187], [0.0, 0.370281119779972, 0.407168693680461, 0.0, 0.052790833879138, 0.169759352660429], [0.0, 0.441204750359313, 0.086497472021043, 0.0, 0.370866702485734, 0.10143107513391], [0.0, 0.140271624395411, 0.716562703841724, 0.0, 0.099165081423187, 0.044000590339678], [0.0, 0.520791938829529, 0.362573430468767, 0.0, 0.099221209421409, 0.017413421280295], [0.0, 0.374513918113722, 0.53393422001792, 0.0, 0.051115614680207, 0.040436247188151], [0.0, 0.438861375287638, 0.479064942547478, 0.0, 0.056862884991993, 0.025210797172891]], [[0.0, 0.080623954109738, 0.0, 0.018655960256864, 0.609898820300463, 0.290821265332936], [0.0, 0.111487125304128, 0.0, 0.028379329026762, 0.5694608989769, 0.29067264669221], [0.0, 0.100471527535691, 0.0, 0.031856895062094, 0.630805096533232, 0.236866480868983], [0.0, 0.147284079614612, 0.0, 0.006813702383987, 0.54641945215699, 0.299482765844411], [0.0, 0.02435955663312, 0.0, 0.040198212911891, 0.630032499454051, 0.305409731000937], [0.0, 0.031346232321046, 0.0, 0.018932988171116, 0.710007838937944, 0.239712940569895], [0.0, 0.116003436174281, 0.0, 0.002683391918106, 0.640687174540997, 0.240625997366616], [0.0, 0.156892919914532, 0.0, 0.031529863501788, 0.432706837952871, 0.37887037863081]], [[0.0, 0.0, 0.088624478184776, 0.466632079978254, 0.193742620855908, 0.251000820981061], [0.0, 0.0, 0.125628676910862, 0.481947033636563, 0.147340719403152, 0.245083570049423], [0.0, 0.0, 0.0227909161895, 0.496044987119622, 0.192103340570096, 0.289060756120783], [0.0, 0.0, 0.19731080904621, 0.659412315486572, 0.094763864056537, 0.04851301141068], [0.0, 0.0, 0.109296589714397, 0.459069080664217, 0.174680104168319, 0.256954225453067], [0.0, 0.0, 0.013661787768308, 0.516221468363762, 0.245845244852453, 0.224271499015477], [0.0, 0.0, 0.098460165682206, 0.411640928266885, 0.190358683531055, 0.299540222519855], [0.0, 0.0, 0.092798731451399, 0.483251352141486, 0.236350587219355, 0.18759932918776]], [[0.0, 0.0, 0.02110880424103, 0.412173396854447, 0.048473014858365, 0.518244784046158], [0.0, 0.0, 0.038716110300718, 0.82631196690589, 0.032690425068338, 0.102281497725053], [0.0, 0.0, 0.013433346421802, 0.738881383108846, 0.080674468260521, 0.167010802208831], [0.0, 0.0, 0.039321237781202, 0.643270269296932, 0.024563588445699, 0.292844904476167], [0.0, 0.0, 0.016908343349228, 0.80573746487511, 0.097080274908089, 0.080273916867573], [0.0, 0.0, 0.011340622298078, 0.690168219617527, 0.196239845489212, 0.102251312595183], [0.0, 0.0, 0.07352580676944, 0.680876865307775, 0.138051615861683, 0.107545712061101], [0.0, 0.0, 0.01673015608529, 0.566071476521213, 0.21939160470887, 0.197806762684627]], [[0.252282425039253, 0.020004156972691, 0.090003537798056, 0.403638773473913, 0.169990379017515, 0.064080727698572], [0.310308602477799, 0.030251895640122, 0.14712745741794, 0.304618132708304, 0.138665801107013, 0.069028110648822], [0.328063395769125, 0.034732619141485, 0.078847315494119, 0.296820063029433, 0.148699311930079, 0.112837294635759], [0.275786114649104, 0.055549215856042, 0.009413864916055, 0.403417140112294, 0.156695806569119, 0.099137857897386], [0.205458842416613, 0.026134913178286, 0.236419258624404, 0.316158082410189, 0.143696387353602, 0.072132516016905], [0.214733537962815, 0.052341542812294, 0.096779415743145, 0.412552866429803, 0.133208459508827, 0.090384177543117], [0.242061188382463, 0.02632925762276, 0.10125294280731, 0.392880378892891, 0.145868263314641, 0.091607968979936], [0.275657850627458, 0.034336210941157, 0.088366121528542, 0.474914501461984, 0.08442689954988, 0.04229841589098]], [[0.079589677797674, 0.282139455252486, 0.054723184825972, 0.08514309688784, 0.213008089443512, 0.285396495792517], [0.090714414017362, 0.31410965534011, 0.086290687691658, 0.246850473142979, 0.206974912723895, 0.055059857083996], [0.088804279511594, 0.311039742000733, 0.068286894342186, 0.137917891854743, 0.30142422262008, 0.092526969670664], [0.131621249152433, 0.163872044258254, 0.029754119054898, 0.391609539481252, 0.209177933709688, 0.073965114343475], [0.139802172970079, 0.421603219805537, 0.027966297576399, 0.121866716950793, 0.230882307701136, 0.057879284996055], [0.113591165468396, 0.504557232051813, 0.056001050827114, 0.124670824421003, 0.17366307612218, 0.027516651109494], [0.12703132431579, 0.351088745806982, 0.041206326541443, 0.234132818397903, 0.20356028851046, 0.042980496427422], [0.122476907380047, 0.372174920160772, 0.032414183092191, 0.25111176615021, 0.145949561815411, 0.07587266140137]], [[0.0, 0.0, 0.672005492869605, 0.245542739768927, 0.069767990956735, 0.012683776404734], [0.0, 0.0, 0.680151860710862, 0.248133592178102, 0.056876268809099, 0.014838278301937], [0.0, 0.0, 0.67178487924275, 0.297086453578324, 0.020436750587365, 0.010691916591561], [0.0, 0.0, 0.302069832203572, 0.435305563515024, 0.16709878448173, 0.095525819799674], [0.0, 0.0, 0.669529428954516, 0.257734979271795, 0.057749513987177, 0.014986077786512], [0.0, 0.0, 0.699063723136716, 0.233792856691058, 0.044987115146674, 0.022156305025552], [0.0, 0.0, 0.594954980503594, 0.353444001089496, 0.019325393234549, 0.032275625172361], [0.0, 0.0, 0.566833962496188, 0.402288197319995, 0.01864580334755, 0.012232036836266]], [[0.0, 0.0, 0.888937655176768, 0.111062344823232, 0.0, 0.0], [0.0, 0.0, 0.840943182551754, 0.159056817448246, 0.0, 0.0], [0.0, 0.0, 0.876861911806182, 0.123138088193818, 0.0, 0.0], [0.0, 0.0, 0.612197761736007, 0.387802238263993, 0.0, 0.0], [0.0, 0.0, 0.757050184231559, 0.242949815768441, 0.0, 0.0], [0.0, 0.0, 0.727309051813147, 0.272690948186853, 0.0, 0.0], [0.0, 0.0, 0.833918378548583, 0.166081621451417, 0.0, 0.0], [0.0, 0.0, 0.77492127416203, 0.22507872583797, 0.0, 0.0]], [[0.0, 0.016459306770066, 0.75088531064803, 0.21742592608126, 0.003709402624508, 0.011520053876135], [0.0, 0.018218651874507, 0.753366662304355, 0.214556640515464, 0.001785446608825, 0.01207259869685], [0.0, 0.01444803412674, 0.697440005770906, 0.261456152705447, 0.009817937076948, 0.01683787031996], [0.0, 0.008492423686645, 0.433387907412378, 0.525739422498694, 0.02142529864634, 0.010954947755943], [0.0, 0.018193208204075, 0.68375765348314, 0.276727614418323, 0.007043316513679, 0.014278207380784], [0.0, 0.003504205012857, 0.62664530728307, 0.334559085203901, 0.014111608650801, 0.021179793849371], [0.0, 0.002763270897486, 0.752327801172726, 0.217196531453827, 0.012289850694066, 0.015422545781895], [0.0, 0.013156299367, 0.685082155221719, 0.271882824709431, 0.010265347184456, 0.019613373517394]], [[0.0, 0.007272485731955, 0.129558409385551, 0.773325840464017, 0.069651217244056, 0.02019204717442], [0.0, 0.003447507386378, 0.014463004935306, 0.961730353460586, 0.012690407691368, 0.007668726526362], [0.0, 0.008189841377092, 0.007719751671192, 0.96704811353643, 0.009789663016294, 0.007252630398992], [0.0, 0.026122583251353, 0.012209254836303, 0.913448008802312, 0.038986011376129, 0.009234141733902], [0.0, 0.00417649330155, 0.037674085160515, 0.933101954509745, 0.018073700603228, 0.006973766424962], [0.0, 0.01008204133555, 0.026037233257091, 0.925907273406656, 0.02387570964769, 0.014097742353014], [0.0, 0.010073643421477, 0.017452756560914, 0.952910517319587, 0.016210142795947, 0.003352939902075], [0.0, 0.011503182951241, 0.012084526555734, 0.946419951715416, 0.023497906895398, 0.00649443188221]], [[0.0, 0.0, 0.0145919398448, 0.9854080601552, 0.0, 0.0], [0.0, 0.0, 0.07042947094165, 0.92957052905835, 0.0, 0.0], [0.0, 0.0, 0.015590150206589, 0.984409849793411, 0.0, 0.0], [0.0, 0.0, 0.000865238921521, 0.999134761078479, 0.0, 0.0], [0.0, 0.0, 0.091619960443282, 0.908380039556718, 0.0, 0.0], [0.0, 0.0, 0.004803994119766, 0.995196005880234, 0.0, 0.0], [0.0, 0.0, 0.004047830245641, 0.995952169754359, 0.0, 0.0], [0.0, 0.0, 0.0193391821024, 0.9806608178976, 0.0, 0.0]], [[0.0, 0.0, 0.0, 1.0, 0.0, 0.0], [0.0, 0.0, 0.0, 1.0, 0.0, 0.0], [0.0, 0.0, 0.0, 1.0, 0.0, 0.0], [0.0, 0.0, 0.0, 1.0, 0.0, 0.0], [0.0, 0.0, 0.0, 1.0, 0.0, 0.0], [0.0, 0.0, 0.0, 1.0, 0.0, 0.0], [0.0, 0.0, 0.0, 1.0, 0.0, 0.0], [0.0, 0.0, 0.0, 1.0, 0.0, 0.0]], [[0.0, 0.0, 0.0, 1.0, 0.0, 0.0], [0.0, 0.0, 0.0, 1.0, 0.0, 0.0], [0.0, 0.0, 0.0, 1.0, 0.0, 0.0], [0.0, 0.0, 0.0, 1.0, 0.0, 0.0], [0.0, 0.0, 0.0, 1.0, 0.0, 0.0], [0.0, 0.0, 0.0, 1.0, 0.0, 0.0], [0.0, 0.0, 0.0, 1.0, 0.0, 0.0], [0.0, 0.0, 0.0, 1.0, 0.0, 0.0]], [[0.0, 0.002623213440635, 0.007987301755325, 0.952486984762704, 0.009795255055407, 0.02710724498593], [0.0, 0.00314256625316, 0.006646832002927, 0.975737280288007, 0.010252861456991, 0.004220459998914], [0.0, 0.002755443814995, 0.00630491530244, 0.972111029458677, 0.007031083998742, 0.011797527425146], [0.0, 0.003422109685834, 0.004359409266561, 0.936966724102931, 0.035459508198871, 0.019792248745803], [0.0, 0.003391850102883, 0.008801495467797, 0.98208664604189, 0.004128660595396, 0.001591347792034], [0.0, 0.001781973411603, 0.009475208638419, 0.974626190146372, 0.003195152323608, 0.010921475479998], [0.0, 0.002359662571356, 0.013243027135952, 0.972304703953367, 0.005931675028797, 0.006160931310528], [0.0, 0.002283091639391, 0.002922368621223, 0.983469293356599, 0.003827700229541, 0.007497546153245]], [[0.0, 0.0, 0.0, 1.0, 0.0, 0.0], [0.0, 0.0, 0.0, 1.0, 0.0, 0.0], [0.0, 0.0, 0.0, 1.0, 0.0, 0.0], [0.0, 0.0, 0.0, 1.0, 0.0, 0.0], [0.0, 0.0, 0.0, 1.0, 0.0, 0.0], [0.0, 0.0, 0.0, 1.0, 0.0, 0.0], [0.0, 0.0, 0.0, 1.0, 0.0, 0.0], [0.0, 0.0, 0.0, 1.0, 0.0, 0.0]], [[0.0, 0.0, 0.0, 1.0, 0.0, 0.0], [0.0, 0.0, 0.0, 1.0, 0.0, 0.0], [0.0, 0.0, 0.0, 1.0, 0.0, 0.0], [0.0, 0.0, 0.0, 1.0, 0.0, 0.0], [0.0, 0.0, 0.0, 1.0, 0.0, 0.0], [0.0, 0.0, 0.0, 1.0, 0.0, 0.0], [0.0, 0.0, 0.0, 1.0, 0.0, 0.0], [0.0, 0.0, 0.0, 1.0, 0.0, 0.0]], [[0.0, 0.0, 0.308441675524823, 0.691558324475177, 0.0, 0.0], [0.0, 0.0, 0.554608340430262, 0.445391659569738, 0.0, 0.0], [0.0, 0.0, 0.300241136420133, 0.699758863579867, 0.0, 0.0], [0.0, 0.0, 0.158564834324541, 0.841435165675459, 0.0, 0.0], [0.0, 0.0, 0.484629988735916, 0.515370011264084, 0.0, 0.0], [0.0, 0.0, 0.161107176906017, 0.838892823093983, 0.0, 0.0], [0.0, 0.0, 0.648162808789628, 0.351837191210372, 0.0, 0.0], [0.0, 0.0, 0.405333788859415, 0.594666211140585, 0.0, 0.0]], [[0.0, 0.0, 0.02597913476415, 0.97402086523585, 0.0, 0.0], [0.0, 0.0, 0.048488608205829, 0.951511391794171, 0.0, 0.0], [0.0, 0.0, 0.052211209614657, 0.947788790385343, 0.0, 0.0], [0.0, 0.0, 0.291190714780884, 0.708809285219116, 0.0, 0.0], [0.0, 0.0, 0.057563141483102, 0.942436858516898, 0.0, 0.0], [0.0, 0.0, 0.077258297419094, 0.922741702580906, 0.0, 0.0], [0.0, 0.0, 0.081463567231942, 0.918536432768058, 0.0, 0.0], [0.0, 0.0, 0.05518107770863, 0.94481892229137, 0.0, 0.0]], [[0.0, 0.00238436020655, 0.007049763798344, 0.628279571302881, 0.196497289394157, 0.165789015298068], [0.0, 0.00370852086748, 0.005744099766845, 0.595174129146072, 0.176022191883012, 0.219351058336591], [0.0, 0.003428660069067, 0.006695889161604, 0.621927313049459, 0.215585609015092, 0.152362528704778], [0.0, 0.001563986186184, 0.00220192069631, 0.711320790069986, 0.179973353578122, 0.104939949469398], [0.0, 0.003331717214739, 0.008475664049652, 0.596146221322478, 0.164667943170755, 0.227378454242376], [0.0, 0.003931126437984, 0.002956803780238, 0.646904943060966, 0.164031646137861, 0.182175480582951], [0.0, 0.003305354471607, 0.004876863412403, 0.661395306291447, 0.206219046541436, 0.124203429283106], [0.0, 0.003639600311483, 0.002053530745114, 0.637025505769141, 0.250653781138403, 0.106627582035858]], [[0.0, 0.0, 0.0, 0.28091821939742, 0.055274268619995, 0.663807511982585], [0.0, 0.0, 0.0, 0.274052528319138, 0.17599985186515, 0.549947619815712], [0.0, 0.0, 0.0, 0.303074407052034, 0.190069824750838, 0.506855768197128], [0.0, 0.0, 0.0, 0.621873172689512, 0.251108864960154, 0.127017962350334], [0.0, 0.0, 0.0, 0.366890658173638, 0.135216207719327, 0.497893134107034], [0.0, 0.0, 0.0, 0.394253510323309, 0.149543399063532, 0.45620309061316], [0.0, 0.0, 0.0, 0.300040194771559, 0.134163292886064, 0.565796512342377], [0.0, 0.0, 0.0, 0.531953096624545, 0.364736428043359, 0.103310475332096]], [[0.195971606792442, 0.38210926936953, 0.083268112432145, 0.083912623494305, 0.09107615781659, 0.16366223009499], [0.162238069014701, 0.394921413599378, 0.07751810059603, 0.06726731768719, 0.115586780348813, 0.182468318753888], [0.172754204821497, 0.386430660470984, 0.100623147712669, 0.091248015380275, 0.112964031817776, 0.135979939796799], [0.158180063256954, 0.35103897941349, 0.087837652692276, 0.17304775876095, 0.154948208691515, 0.074947337184815], [0.1599721962029, 0.417365482796869, 0.078769422342109, 0.071666373667599, 0.108076035631185, 0.164150489359338], [0.159734555747783, 0.359195806730585, 0.079687539554653, 0.10507825723337, 0.100791995346894, 0.195511845386715], [0.168139266847096, 0.422846391660687, 0.088510903698414, 0.082304720793012, 0.09987775215573, 0.138320964845062], [0.181843166633591, 0.416173860254732, 0.082267124501722, 0.078177760510192, 0.08993532347434, 0.151602764625423]], [[0.23481625843377, 0.129206238756221, 0.55159036731882, 0.070821809126179, 0.0, 0.01356532636501], [0.198573120039265, 0.172939628448887, 0.51473335566861, 0.060002447096503, 0.0, 0.053751448746735], [0.267926633187747, 0.117690652437655, 0.499877669015082, 0.054972757708004, 0.0, 0.059532287651511], [0.35113108271984, 0.117418466625733, 0.343076793425704, 0.158606707233783, 0.0, 0.02976694999494], [0.167563435318327, 0.058159688491025, 0.622759794689672, 0.101160477163654, 0.0, 0.050356604337321], [0.13402136641026, 0.179620029091219, 0.545968112071864, 0.077162207967032, 0.0, 0.063228284459626], [0.205620670873606, 0.214423001564226, 0.467715673303665, 0.071911387672514, 0.0, 0.040329266585989], [0.232399936733217, 0.090995023759975, 0.569457413907052, 0.066851521283461, 0.0, 0.040296104316295]], [[0.276711593001625, 0.236123510808536, 0.077334252806963, 0.088353219294389, 0.128417949490044, 0.193059474598442], [0.26192361735054, 0.203759852688026, 0.106471992710347, 0.105540528402368, 0.142091287993364, 0.180212720855354], [0.350568173157747, 0.166773970422821, 0.066376980375323, 0.119073221035576, 0.145120164352575, 0.152087490655957], [0.194902227020979, 0.165097972752875, 0.034286040145298, 0.148065712527213, 0.204366615883263, 0.253281431670371], [0.420373649858836, 0.16306635662995, 0.033214217706209, 0.088038587889326, 0.124653697778502, 0.170653490137178], [0.309446121478143, 0.180833763619737, 0.056509913253626, 0.084501221398253, 0.150538341224378, 0.218170639025862], [0.390169794551439, 0.162748250439653, 0.063372737611715, 0.087309938736227, 0.180187196830936, 0.116212081830029], [0.342118245053482, 0.186300384860291, 0.059724791387107, 0.091827217438516, 0.165827341221872, 0.154202020038732]], [[0.032861658254886, 0.032687548522764, 0.088017310149049, 0.638335900376584, 0.102835455278646, 0.105262127418071], [0.037549127454842, 0.031128089934036, 0.091643487630086, 0.673115882754643, 0.054274436927148, 0.112288975299244], [0.059631398156163, 0.257430449410173, 0.111271158056644, 0.171494848311197, 0.190802446327516, 0.209369699738306], [0.067518053434468, 0.228100273490389, 0.103268804254185, 0.166841551853647, 0.288914394850746, 0.145356922116565], [0.045423449573271, 0.043655649086211, 0.127210850161656, 0.398752064215247, 0.254812138907062, 0.130145848056554], [0.034099950663514, 0.1083865182539, 0.018259616204891, 0.710830481193144, 0.063256570968901, 0.06516686271565], [0.024763895595388, 0.016110983226427, 0.055122762151964, 0.809797717770993, 0.066155228009424, 0.028049413245804], [0.089082735250344, 0.246145953265131, 0.088849407539464, 0.198699145909056, 0.236473370812283, 0.140749387223721]], [[0.0403039152875, 0.521032025053726, 0.292414546170105, 0.097416613048939, 0.036261854895639, 0.012571045544092], [0.045446903350933, 0.458797150444463, 0.368396149127323, 0.084782899480458, 0.028944833862162, 0.013632063734661], [0.047829531992759, 0.434088478059657, 0.360123533360975, 0.104939679570094, 0.036730098494393, 0.016288678522122], [0.063973569021967, 0.439308275680451, 0.169676491771206, 0.213105529439172, 0.082758328223356, 0.031177805863848], [0.044062936565189, 0.463238596326647, 0.361554785430409, 0.094536835055965, 0.026824116914915, 0.009782729706875], [0.045420281288714, 0.465251649696678, 0.29668335440374, 0.138307029694168, 0.040878513086986, 0.013459171829715], [0.047832007932782, 0.436900579812482, 0.346688785645996, 0.120739007779014, 0.033063977458839, 0.014775641370888], [0.046820513675259, 0.407414748661057, 0.362353343824511, 0.131871032357649, 0.036371162107429, 0.015169199374095]], [[0.082962359842018, 0.48408000574955, 0.258162339506624, 0.112919280935692, 0.061876013966116, 0.0], [0.133977788109766, 0.48047706562463, 0.271790109897385, 0.076911506098119, 0.036843530270101, 0.0], [0.198071574528192, 0.448869967216981, 0.20566942283894, 0.105735647963826, 0.041653387452061, 0.0], [0.108717001469936, 0.530362220375057, 0.131203188495549, 0.169640721113611, 0.060076868545847, 0.0], [0.144869671240878, 0.530446792249594, 0.21511326258617, 0.090441483101277, 0.01912879082208, 0.0], [0.107599948335138, 0.520684350107982, 0.190932825565483, 0.122516762990319, 0.058266113001078, 0.0], [0.140734946587826, 0.498072067714933, 0.220645806109083, 0.10955182710353, 0.030995352484628, 0.0], [0.201669966236116, 0.4282673506126, 0.218144269579336, 0.10406302539693, 0.047855388175017, 0.0]], [[0.296976779275263, 0.205331810501862, 0.41754979609643, 0.036539808055214, 0.0, 0.043601806071231], [0.306312539468538, 0.209433385327369, 0.441279490895504, 0.036943141749521, 0.0, 0.006031442559068], [0.385012041764933, 0.182429536351429, 0.380345674685154, 0.040151752926133, 0.0, 0.012060994272351], [0.370507704998204, 0.184164254142492, 0.275491350704788, 0.160978118097928, 0.0, 0.008858572056588], [0.369175355292881, 0.202721414695492, 0.39192736764987, 0.025434839533786, 0.0, 0.010741022827971], [0.316145557726025, 0.319055788354613, 0.325896258213835, 0.032761034246297, 0.0, 0.00614136145923], [0.336712502170738, 0.225760306167837, 0.35104684684859, 0.032726908902525, 0.0, 0.053753435910311], [0.449118274253581, 0.187602117951897, 0.309976676104239, 0.041206785084705, 0.0, 0.012096146605578]], [[0.127650776747721, 0.432732889720942, 0.269375519499513, 0.115784265086673, 0.023294490587042, 0.031162058358109], [0.117565292832768, 0.448485827699976, 0.26954878680064, 0.119959998246085, 0.027927415757969, 0.016512678662563], [0.115697826964177, 0.414641252857576, 0.290367677588787, 0.135189617541929, 0.025897687550168, 0.018205937497363], [0.115929546287539, 0.340927816469033, 0.172806795852674, 0.277083836472427, 0.071413953542084, 0.021838051376242], [0.13723340830134, 0.445560236270506, 0.237958766680104, 0.126055080550701, 0.036033593431138, 0.01715891476621], [0.102984179557245, 0.442444344139187, 0.231153461577641, 0.156390367661462, 0.043792796883734, 0.023234850180731], [0.118835330587812, 0.462744323749655, 0.23661542124665, 0.125402436866425, 0.035102591372395, 0.021299896177064], [0.115979415753633, 0.438748062894328, 0.242837668308763, 0.118753994003886, 0.053326303673652, 0.030354555365739]], [[0.005189875351627, 0.339436749691553, 0.304294025678727, 0.281166955367723, 0.044562465481534, 0.025349928428837], [0.003988915948046, 0.413520297236225, 0.264792522880682, 0.2641854869866, 0.025797518533109, 0.027715258415338], [0.007209027762638, 0.468915999649456, 0.235082402138061, 0.230891466777843, 0.038750672294684, 0.019150431377316], [0.016364129177239, 0.35985169803513, 0.060045644051082, 0.451313707073357, 0.089864343885886, 0.022560477777306], [0.009104160213045, 0.38690558822565, 0.40679769830447, 0.170700762926152, 0.016821793974278, 0.009669996356405], [0.015431471354043, 0.38871010993309, 0.292700147165978, 0.268020691211545, 0.027796050671713, 0.007341529663632], [0.007225287845582, 0.493987331561315, 0.36955921653771, 0.083088742846629, 0.040834486872567, 0.005304934336197], [0.026599874430579, 0.304215522998228, 0.328275581522654, 0.288085823922844, 0.04477262468736, 0.008050572438335]], [[0.030427101093225, 0.472581192324528, 0.360829095308286, 0.106290069484415, 0.021127012416173, 0.008745529373374], [0.034589684688873, 0.517912330839526, 0.315333386836342, 0.102272480571036, 0.021307128708634, 0.008584988355589], [0.040422112908999, 0.502777535376526, 0.294783452139432, 0.123197855223714, 0.029329466827552, 0.009489577523776], [0.060185284740732, 0.377155085022423, 0.15262073899537, 0.275142767753316, 0.106433214196969, 0.02846290929119], [0.04381259347766, 0.514784452623788, 0.284028207127635, 0.122555760959926, 0.027427217680519, 0.007391768130473], [0.043187438544915, 0.485900082592219, 0.269323845180547, 0.149138077327322, 0.042120285420786, 0.010330270934212], [0.038064450287879, 0.513058796702077, 0.300714578050077, 0.110571554594956, 0.030352214374613, 0.007238405990399], [0.043268386950194, 0.488661479371874, 0.31283633629875, 0.121662296595999, 0.029274550684731, 0.004296950098453]], [[0.052049147500322, 0.48031709258506, 0.400574365371806, 0.055294110508958, 0.005885546894631, 0.005879737139223], [0.046447200372196, 0.479253741577744, 0.412712674692131, 0.04462529140642, 0.011578916748658, 0.005382175202852], [0.044809326782898, 0.46072635169509, 0.415076512120484, 0.062289982259852, 0.012178930616996, 0.00491889652468], [0.074351235514924, 0.472276222079892, 0.207847136368995, 0.182838890716371, 0.047282142702198, 0.01540437261762], [0.048502680970717, 0.475355133014197, 0.401241761152069, 0.054119873757688, 0.011617358026252, 0.009163193079076], [0.045019046492599, 0.464621467966357, 0.403189454629217, 0.069291382959373, 0.013732244225483, 0.004146403726971], [0.051867865037219, 0.426689477341955, 0.426251113362403, 0.074182413043655, 0.016179858012274, 0.004829273202494], [0.054839856507989, 0.447566247337554, 0.383382068581123, 0.089312389806703, 0.016225245261373, 0.008674192505258]], [[0.086904744622996, 0.626092322078269, 0.118074181055357, 0.12356778566805, 0.023682279370946, 0.021678687204382], [0.115142725025562, 0.613259752317888, 0.115123074875611, 0.111369779102685, 0.024920781934012, 0.020183886744242], [0.119917207190777, 0.518115620351096, 0.135963167658726, 0.175475634349981, 0.029864082186078, 0.020664288263342], [0.098293662177348, 0.495542739433591, 0.068654413440654, 0.255429025134697, 0.063445042428547, 0.018635117385163], [0.1035622270096, 0.581340211812254, 0.119800447280266, 0.134251759336679, 0.042500418556164, 0.018544936005037], [0.089517046570518, 0.554547581929889, 0.102180588750058, 0.188270988185216, 0.043804021301911, 0.021679773262409], [0.105563088548625, 0.564506509220261, 0.115163661733361, 0.150531256023765, 0.040008251005564, 0.024227233468425], [0.103186820877769, 0.564458732687602, 0.11371892688326, 0.141084757448837, 0.054074807148226, 0.023475954954306]], [[0.0, 0.014747512306293, 0.00357372350238, 0.603265399376788, 0.24595413469195, 0.132459230122588], [0.0, 0.017948015602677, 0.018560864571944, 0.596491015735429, 0.230281779913687, 0.136718324176264], [0.0, 0.024978273865445, 0.020386845231075, 0.289672786778775, 0.269766416605186, 0.395195677519519], [0.0, 0.102149783649321, 0.008291404180562, 0.30149845485182, 0.478878630618142, 0.109181726700155], [0.0, 0.011122845123657, 0.032602773380703, 0.494188366380618, 0.26489286759746, 0.197193147517562], [0.0, 0.010882966249004, 0.004461724069437, 0.620935275806965, 0.264035984867859, 0.099684049006735], [0.0, 0.006541469869583, 0.005472880880408, 0.666596899079815, 0.279936212592071, 0.041452537578123], [0.0, 0.027224251733131, 0.021358336202111, 0.314449916324563, 0.475481078727219, 0.161486417012976]], [[0.0, 0.003501179309421, 0.01110991427613, 0.756276929720197, 0.127831630584135, 0.101280346110117], [0.0, 0.002912470583336, 0.016239589482626, 0.75890517287172, 0.141970848823288, 0.07997191823903], [0.0, 0.004088497491687, 0.012731113529413, 0.683751866175975, 0.207073482402878, 0.092355040400046], [0.0, 0.004807839034279, 0.017334854180625, 0.653701018908521, 0.227562162480703, 0.096594125395871], [0.0, 0.006470831295062, 0.009409591578012, 0.742156804383752, 0.148824080888819, 0.093138691854355], [0.0, 0.007304873846798, 0.005445129378183, 0.665159716477845, 0.19345130063508, 0.128638979662093], [0.0, 0.007275396217902, 0.010956897762479, 0.694150172596506, 0.236503681218328, 0.051113852204785], [0.0, 0.007151605392879, 0.011248984198642, 0.70011866291355, 0.202551300042234, 0.078929447452696]], [[0.0, 0.005367123710848, 0.022275722683581, 0.573033317255626, 0.221271363497049, 0.178052472852896], [0.0, 0.007046480474031, 0.014955396453559, 0.524101137642496, 0.263681024045628, 0.190215961384286], [0.0, 0.005930468665101, 0.043810030399936, 0.596104585361832, 0.236866586695722, 0.117288328877408], [0.0, 0.008959453983998, 0.022565640023318, 0.712008272360661, 0.185732073715176, 0.070734559916848], [0.0, 0.005733976242855, 0.054107897855242, 0.466169965570239, 0.239781449049004, 0.23420671128266], [0.0, 0.003292065115433, 0.005815508287864, 0.43230035533217, 0.412625594506044, 0.14596647675849], [0.0, 0.004737802209493, 0.020378521941295, 0.403337258437618, 0.510800112017318, 0.060746305394276], [0.0, 0.00582434609605, 0.004830092025574, 0.36638621561101, 0.526837615793465, 0.096121730473901]], [[0.0, 0.0, 0.085514756727754, 0.726325727420158, 0.188159515852088, 0.0], [0.0, 0.0, 0.070068035649892, 0.721368659890762, 0.208563304459346, 0.0], [0.0, 0.0, 0.157708289260033, 0.608543832229082, 0.233747878510884, 0.0], [0.0, 0.0, 0.188937746473555, 0.686233904279113, 0.124828349247332, 0.0], [0.0, 0.0, 0.045286494739548, 0.897464878535542, 0.057248626724911, 0.0], [0.0, 0.0, 0.061239767930598, 0.801214333525277, 0.137545898544125, 0.0], [0.0, 0.0, 0.082990179967116, 0.774185233744375, 0.142824586288508, 0.0], [0.0, 0.0, 0.073579572347825, 0.79112024223978, 0.135300185412395, 0.0]], [[0.0, 0.0, 0.015308277016057, 0.746371706901899, 0.155402872194422, 0.082917143887622], [0.0, 0.0, 0.011308680742115, 0.684434930819766, 0.202500354147068, 0.101756034291051], [0.0, 0.0, 0.007930060385464, 0.703600531179453, 0.215162563380264, 0.073306845054818], [0.0, 0.0, 0.007450135415267, 0.712230850962672, 0.217638075873002, 0.062680937749058], [0.0, 0.0, 0.010596896387299, 0.780827879921658, 0.137713529865297, 0.070861693825747], [0.0, 0.0, 0.017945792300357, 0.731089541748381, 0.179434595670008, 0.071530070281254], [0.0, 0.0, 0.005545917495867, 0.713102026777821, 0.183954217655335, 0.097397838070977], [0.0, 0.0, 0.006856858731258, 0.744717489640835, 0.199470094852483, 0.048955556775424]], [[0.0, 0.568141691634907, 0.0, 0.0, 0.431858308365093, 0.0], [0.0, 0.713538172923446, 0.0, 0.0, 0.286461827076554, 0.0], [0.0, 0.4991658882511, 0.0, 0.0, 0.5008341117489, 0.0], [0.0, 0.586147351667833, 0.0, 0.0, 0.413852648332167, 0.0], [0.0, 0.584313943364186, 0.0, 0.0, 0.415686056635814, 0.0], [0.0, 0.36601818513263, 0.0, 0.0, 0.63398181486737, 0.0], [0.0, 0.267252620411305, 0.0, 0.0, 0.732747379588695, 0.0], [0.0, 0.634166198072293, 0.0, 0.0, 0.365833801927707, 0.0]], [[0.089481865468645, 0.12977326666831, 0.030495579539711, 0.024876356770852, 0.290876367526504, 0.434496564025977], [0.063844722216334, 0.139182214606148, 0.029139657352249, 0.024591620101187, 0.325214773988207, 0.418027011735875], [0.099380664165504, 0.129583163941968, 0.027720216274879, 0.025443292645561, 0.372804852530414, 0.345067810441674], [0.12528939862951, 0.169648634292072, 0.034671691238402, 0.030283447675512, 0.340511720280192, 0.299595107884311], [0.097578561452295, 0.116402676378136, 0.027820059290045, 0.027425822250437, 0.31530988943319, 0.415462991195897], [0.082361011741421, 0.128574470075955, 0.028377925381425, 0.019518888517224, 0.354210953841706, 0.386956750442269], [0.088103356255307, 0.124840183597376, 0.027591426916978, 0.0209014285415, 0.375815993405059, 0.36274761128378], [0.08586581422952, 0.13230190824713, 0.032368806582328, 0.029162064051058, 0.446560331465038, 0.273741075424925]], [[0.0, 0.0, 0.0, 1.0, 0.0, 0.0], [0.0, 0.0, 0.0, 1.0, 0.0, 0.0], [0.0, 0.0, 0.0, 1.0, 0.0, 0.0], [0.0, 0.0, 0.0, 1.0, 0.0, 0.0], [0.0, 0.0, 0.0, 1.0, 0.0, 0.0], [0.0, 0.0, 0.0, 1.0, 0.0, 0.0], [0.0, 0.0, 0.0, 1.0, 0.0, 0.0], [0.0, 0.0, 0.0, 1.0, 0.0, 0.0]], [[0.966294278951463, 0.010610122585509, 0.015452202451839, 0.007643396011188, 0.0, 0.0], [0.968783258857679, 0.020007037090835, 0.008688840668018, 0.002520863383468, 0.0, 0.0], [0.904159193226714, 0.037104506318777, 0.05366907532631, 0.005067225128199, 0.0, 0.0], [0.563663065150669, 0.184141758097542, 0.199072074428194, 0.053123102323594, 0.0, 0.0], [0.942435243637578, 0.036362230696949, 0.017632996545376, 0.003569529120098, 0.0, 0.0], [0.780308560627954, 0.119065685207449, 0.098225441177286, 0.002400312987311, 0.0, 0.0], [0.962406036993636, 0.028041988509991, 0.006543247091972, 0.003008727404402, 0.0, 0.0], [0.913080356989339, 0.038704171771071, 0.045574142680003, 0.002641328559587, 0.0, 0.0]], [[0.0, 0.0, 0.933601117855054, 0.066398882144945, 0.0, 0.0], [0.0, 0.0, 0.958982772362216, 0.041017227637784, 0.0, 0.0], [0.0, 0.0, 0.949027370428499, 0.050972629571501, 0.0, 0.0], [0.0, 0.0, 0.93217312018004, 0.06782687981996, 0.0, 0.0], [0.0, 0.0, 0.954795241062211, 0.045204758937789, 0.0, 0.0], [0.0, 0.0, 0.949477901723429, 0.050522098276571, 0.0, 0.0], [0.0, 0.0, 0.965559393015731, 0.034440606984269, 0.0, 0.0], [0.0, 0.0, 0.95519863674652, 0.04480136325348, 0.0, 0.0]], [[0.0, 0.554054685611862, 0.366455180203867, 0.079490134184271, 0.0, 0.0], [0.0, 0.497476093312926, 0.431817522594154, 0.070706384092919, 0.0, 0.0], [0.0, 0.582363180479817, 0.337469293127066, 0.080167526393117, 0.0, 0.0], [0.0, 0.794528094878999, 0.147246520693472, 0.05822538442753, 0.0, 0.0], [0.0, 0.629264714400242, 0.270898881524254, 0.099836404075504, 0.0, 0.0], [0.0, 0.411973917388034, 0.509003021868891, 0.079023060743075, 0.0, 0.0], [0.0, 0.729450760893123, 0.208483278631227, 0.062065960475651, 0.0, 0.0], [0.0, 0.425873963755975, 0.521748031382451, 0.052378004861574, 0.0, 0.0]], [[0.0, 0.003758264951511, 0.002369618071039, 0.622938270680771, 0.24580473009584, 0.125129116200839], [0.0, 0.009066477816731, 0.008145453341996, 0.90158540154455, 0.008220044393363, 0.072982622903359], [0.0, 0.005343314941635, 0.007893870237846, 0.671816199707283, 0.208090073234125, 0.106856541879111], [0.0, 0.0293315126847, 0.013454573838889, 0.921308057690191, 0.026555738963131, 0.009350116823089], [0.0, 0.015842343523725, 0.010596392040411, 0.951211357541917, 0.014429316833213, 0.007920590060735], [0.0, 0.015344309036059, 0.011759652197669, 0.643740580379866, 0.322244413273116, 0.00691104511329], [0.0, 0.009212609072665, 0.011465246717457, 0.918215206942769, 0.052299892830746, 0.008807044436363], [0.0, 0.019766944598862, 0.015574382234066, 0.922341245589512, 0.028923894499812, 0.013393533077748]], [[0.0, 0.0, 0.0, 1.0, 0.0, 0.0], [0.0, 0.0, 0.0, 1.0, 0.0, 0.0], [0.0, 0.0, 0.0, 1.0, 0.0, 0.0], [0.0, 0.0, 0.0, 1.0, 0.0, 0.0], [0.0, 0.0, 0.0, 1.0, 0.0, 0.0], [0.0, 0.0, 0.0, 1.0, 0.0, 0.0], [0.0, 0.0, 0.0, 1.0, 0.0, 0.0], [0.0, 0.0, 0.0, 1.0, 0.0, 0.0]], [[0.0, 0.0, 0.978122420386654, 0.021877579613346, 0.0, 0.0], [0.0, 0.0, 0.985835342403518, 0.014164657596482, 0.0, 0.0], [0.0, 0.0, 0.973475790848878, 0.026524209151122, 0.0, 0.0], [0.0, 0.0, 0.755317402459929, 0.244682597540071, 0.0, 0.0], [0.0, 0.0, 0.986382758249714, 0.013617241750285, 0.0, 0.0], [0.0, 0.0, 0.970095483961056, 0.029904516038944, 0.0, 0.0], [0.0, 0.0, 0.971740509835387, 0.028259490164613, 0.0, 0.0], [0.0, 0.0, 0.972925631691881, 0.027074368308119, 0.0, 0.0]], [[0.209317860289378, 0.0, 0.072339230990603, 0.438508809572094, 0.213410253941141, 0.066423845206784], [0.171699624739587, 0.0, 0.023926447230455, 0.568508144024975, 0.188706369039338, 0.047159414965644], [0.180654214776091, 0.0, 0.042308538755805, 0.545826225576281, 0.128122833024742, 0.10308818786708], [0.288961030304566, 0.0, 0.124388562142471, 0.411763996985668, 0.097354753114808, 0.077531657452487], [0.186727589911505, 0.0, 0.031211735158168, 0.42681744054505, 0.304200559921733, 0.051042674463544], [0.114026682233471, 0.0, 0.047529970601358, 0.517948244234642, 0.212163744697418, 0.108331358233112], [0.321745312077344, 0.0, 0.056843799654709, 0.384197046428044, 0.150108025047206, 0.087105816792698], [0.095030116019437, 0.0, 0.030854744985899, 0.574661180630958, 0.181628386301456, 0.11782557206225]], [[0.0, 0.0, 0.0, 1.0, 0.0, 0.0], [0.0, 0.0, 0.0, 1.0, 0.0, 0.0], [0.0, 0.0, 0.0, 1.0, 0.0, 0.0], [0.0, 0.0, 0.0, 1.0, 0.0, 0.0], [0.0, 0.0, 0.0, 1.0, 0.0, 0.0], [0.0, 0.0, 0.0, 1.0, 0.0, 0.0], [0.0, 0.0, 0.0, 1.0, 0.0, 0.0], [0.0, 0.0, 0.0, 1.0, 0.0, 0.0]], [[0.0, 0.0, 0.0, 0.56833270660381, 0.118165763707191, 0.313501529688999], [0.0, 0.0, 0.0, 0.734078499125724, 0.186746861466771, 0.079174639407505], [0.0, 0.0, 0.0, 0.640437215373795, 0.271413366936505, 0.0881494176897], [0.0, 0.0, 0.0, 0.777089207224927, 0.130042697241239, 0.092868095533834], [0.0, 0.0, 0.0, 0.881902571002957, 0.107557304217838, 0.010540124779205], [0.0, 0.0, 0.0, 0.410964814638281, 0.3728536489818, 0.21618153637992], [0.0, 0.0, 0.0, 0.733731660242676, 0.179856938696784, 0.08641140106054], [0.0, 0.0, 0.0, 0.653199894779039, 0.17113511067164, 0.175664994549321]], [[0.0, 0.0, 0.490028881254731, 0.196094486309585, 0.181414458462236, 0.132462173973448], [0.0, 0.0, 0.573233840975244, 0.219832701450398, 0.181211982034225, 0.025721475540132], [0.0, 0.0, 0.638335634279152, 0.155303052534474, 0.140792721806553, 0.065568591379822], [0.0, 0.0, 0.561278734977439, 0.177773530563055, 0.215486585508554, 0.045461148950952], [0.0, 0.0, 0.620160702181934, 0.167471771420565, 0.188582031484654, 0.023785494912848], [0.0, 0.0, 0.529498610828495, 0.188563981880989, 0.243590751546678, 0.038346655743839], [0.0, 0.0, 0.680045761538052, 0.108906085456397, 0.171328983541417, 0.039719169464134], [0.0, 0.0, 0.631616737235454, 0.20099376824345, 0.147428856348381, 0.019960638172715]], [[0.0, 0.0, 1.0, 0.0, 0.0, 0.0], [0.0, 0.0, 1.0, 0.0, 0.0, 0.0], [0.0, 0.0, 1.0, 0.0, 0.0, 0.0], [0.0, 0.0, 1.0, 0.0, 0.0, 0.0], [0.0, 0.0, 1.0, 0.0, 0.0, 0.0], [0.0, 0.0, 1.0, 0.0, 0.0, 0.0], [0.0, 0.0, 1.0, 0.0, 0.0, 0.0], [0.0, 0.0, 1.0, 0.0, 0.0, 0.0]], [[0.0, 0.0, 0.479720681688194, 0.35457377813261, 0.165705540179197, 0.0], [0.0, 0.0, 0.376582532729296, 0.398101289373532, 0.225316177897171, 0.0], [0.0, 0.0, 0.161481855233165, 0.547285702250213, 0.291232442516622, 0.0], [0.0, 0.0, 0.143644263210781, 0.490548185556905, 0.365807551232314, 0.0], [0.0, 0.0, 0.370630186040205, 0.333893696347165, 0.29547611761263, 0.0], [0.0, 0.0, 0.484018194806071, 0.13698593677556, 0.378995868418369, 0.0], [0.0, 0.0, 0.314000082473651, 0.138598094996061, 0.547401822530288, 0.0], [0.0, 0.0, 0.349220121791769, 0.417105995092321, 0.23367388311591, 0.0]], [[0.0, 0.0, 0.0, 1.0, 0.0, 0.0], [0.0, 0.0, 0.0, 1.0, 0.0, 0.0], [0.0, 0.0, 0.0, 1.0, 0.0, 0.0], [0.0, 0.0, 0.0, 1.0, 0.0, 0.0], [0.0, 0.0, 0.0, 1.0, 0.0, 0.0], [0.0, 0.0, 0.0, 1.0, 0.0, 0.0], [0.0, 0.0, 0.0, 1.0, 0.0, 0.0], [0.0, 0.0, 0.0, 1.0, 0.0, 0.0]], [[0.0, 0.0, 0.0, 0.915746547711525, 0.0, 0.084253452288475], [0.0, 0.0, 0.0, 0.90920505257831, 0.0, 0.09079494742169], [0.0, 0.0, 0.0, 0.89296052403062, 0.0, 0.10703947596938], [0.0, 0.0, 0.0, 0.705785396195346, 0.0, 0.294214603804654], [0.0, 0.0, 0.0, 0.640234788027596, 0.0, 0.359765211972404], [0.0, 0.0, 0.0, 0.680951104497263, 0.0, 0.319048895502737], [0.0, 0.0, 0.0, 0.801995686759488, 0.0, 0.198004313240512], [0.0, 0.0, 0.0, 0.768423555275164, 0.0, 0.231576444724836]], [[0.0, 0.072722821019213, 0.0, 0.0, 0.341180813908008, 0.586096365072779], [0.0, 0.051462049099223, 0.0, 0.0, 0.341744246221037, 0.60679370467974], [0.0, 0.010691207061033, 0.0, 0.0, 0.405633386386569, 0.583675406552398], [0.0, 0.097257923122808, 0.0, 0.0, 0.413819431094164, 0.488922645783028], [0.0, 0.02564092285629, 0.0, 0.0, 0.284936338430103, 0.689422738713607], [0.0, 0.009335322144339, 0.0, 0.0, 0.406162833043217, 0.584501844812444], [0.0, 0.048403324675852, 0.0, 0.0, 0.402047539371659, 0.549549135952489], [0.0, 0.035462634656895, 0.0, 0.0, 0.443333483556955, 0.52120388178615]], [[0.0, 0.0, 0.0, 0.0, 0.438497673827972, 0.561502326172028], [0.0, 0.0, 0.0, 0.0, 0.623487784086643, 0.376512215913357], [0.0, 0.0, 0.0, 0.0, 0.64364520068124, 0.35635479931876], [0.0, 0.0, 0.0, 0.0, 0.653054645919375, 0.346945354080625], [0.0, 0.0, 0.0, 0.0, 0.75326223966393, 0.24673776033607], [0.0, 0.0, 0.0, 0.0, 0.801176554311334, 0.198823445688666], [0.0, 0.0, 0.0, 0.0, 0.851202523646085, 0.148797476353915], [0.0, 0.0, 0.0, 0.0, 0.691176469271617, 0.308823530728383]], [[0.0, 0.0, 0.0, 0.0, 0.660714927108029, 0.339285072891971], [0.0, 0.0, 0.0, 0.0, 0.631664847732406, 0.368335152267594], [0.0, 0.0, 0.0, 0.0, 0.691315254444229, 0.308684745555771], [0.0, 0.0, 0.0, 0.0, 0.639640792447449, 0.360359207552551], [0.0, 0.0, 0.0, 0.0, 0.678355163782033, 0.321644836217967], [0.0, 0.0, 0.0, 0.0, 0.70299423735223, 0.29700576264777], [0.0, 0.0, 0.0, 0.0, 0.852184398528652, 0.147815601471349], [0.0, 0.0, 0.0, 0.0, 0.743590035627599, 0.256409964372401]], [[0.0, 0.0, 0.0, 0.0, 0.134856994106935, 0.865143005893065], [0.0, 0.0, 0.0, 0.0, 0.8034648389515, 0.1965351610485], [0.0, 0.0, 0.0, 0.0, 0.435873777021886, 0.564126222978114], [0.0, 0.0, 0.0, 0.0, 0.415345879715035, 0.584654120284965], [0.0, 0.0, 0.0, 0.0, 0.42057222769376, 0.57942777230624], [0.0, 0.0, 0.0, 0.0, 0.582808374541537, 0.417191625458463], [0.0, 0.0, 0.0, 0.0, 0.545375514217714, 0.454624485782286], [0.0, 0.0, 0.0, 0.0, 0.605057659659818, 0.394942340340182]], [[0.0, 0.412229992072812, 0.087002737044507, 0.052886200360234, 0.274600970244568, 0.173280100277879], [0.0, 0.644552276641769, 0.165251761891086, 0.05205612808103, 0.120110535582004, 0.018029297804111], [0.0, 0.545298204376814, 0.1423653608783, 0.076334993525615, 0.093439470555282, 0.142561970663989], [0.0, 0.086070172639773, 0.063313136275966, 0.091642527111617, 0.380640026602678, 0.378334137369967], [0.0, 0.297345108189234, 0.111688285151638, 0.040314811768317, 0.358076286866041, 0.192575508024769], [0.0, 0.45163027839557, 0.10926170045211, 0.069721799526042, 0.129906587512794, 0.239479634113485], [0.0, 0.532044036930277, 0.141969494072826, 0.045444744947762, 0.035277434735876, 0.24526428931326], [0.0, 0.433940608450946, 0.12753084914705, 0.047687101820227, 0.241913109230106, 0.148928331351671]], [[0.300297930742909, 0.596806220882228, 0.102895848374863, 0.0, 0.0, 0.0], [0.300162302613485, 0.644863297318207, 0.054974400068308, 0.0, 0.0, 0.0], [0.34410692536109, 0.53731300513274, 0.11858006950617, 0.0, 0.0, 0.0], [0.391482499609131, 0.546309339246011, 0.062208161144858, 0.0, 0.0, 0.0], [0.246055589182225, 0.706420964136074, 0.047523446681701, 0.0, 0.0, 0.0], [0.222826394515868, 0.665681735309639, 0.111491870174493, 0.0, 0.0, 0.0], [0.325050583962686, 0.551675559052561, 0.123273856984753, 0.0, 0.0, 0.0], [0.260845769071573, 0.620657208895467, 0.11849702203296, 0.0, 0.0, 0.0]], [[1.0, 0.0, 0.0, 0.0, 0.0, 0.0], [1.0, 0.0, 0.0, 0.0, 0.0, 0.0], [1.0, 0.0, 0.0, 0.0, 0.0, 0.0], [1.0, 0.0, 0.0, 0.0, 0.0, 0.0], [1.0, 0.0, 0.0, 0.0, 0.0, 0.0], [1.0, 0.0, 0.0, 0.0, 0.0, 0.0], [1.0, 0.0, 0.0, 0.0, 0.0, 0.0], [1.0, 0.0, 0.0, 0.0, 0.0, 0.0]], [[0.028428934568069, 0.842314421571784, 0.010776440821874, 0.0, 0.0586602850686, 0.059819917969674], [0.023049945793763, 0.910711532295381, 0.005875849820202, 0.0, 0.056422371988495, 0.003940300102158], [0.020096026074982, 0.822022251111304, 0.092066334028048, 0.0, 0.062047098237069, 0.003768290548597], [0.050540301853044, 0.740242411537255, 0.004040386077508, 0.0, 0.158607296969929, 0.046569603562264], [0.02016336435004, 0.884714466895406, 0.058716724468796, 0.0, 0.032984654633445, 0.003420789652313], [0.029915578295758, 0.895614221505207, 0.006368579760014, 0.0, 0.062136584058955, 0.005965036380066], [0.017897784174744, 0.938566509131165, 0.00211407815341, 0.0, 0.038820653019849, 0.002600975520832], [0.002338194707459, 0.910373297481016, 0.001338446303916, 0.0, 0.083368873242293, 0.002581188265316]], [[0.011954329192574, 0.956424310950358, 0.004989680299081, 0.0, 0.026631679557987, 0.0], [0.013155004878629, 0.960364295976543, 0.00324632549163, 0.0, 0.023234373653197, 0.0], [0.01567965048009, 0.951272811856592, 0.003478632624408, 0.0, 0.02956890503891, 0.0], [0.021805934175085, 0.753352291346596, 0.002944393072869, 0.0, 0.22189738140545, 0.0], [0.01259106654047, 0.953989031189552, 0.00444945550144, 0.0, 0.028970446768539, 0.0], [0.017144056570449, 0.92430200379773, 0.009646354706683, 0.0, 0.048907584925137, 0.0], [0.012096441218704, 0.956350277282143, 0.002620758256404, 0.0, 0.028932523242749, 0.0], [0.013763189033715, 0.944637034264914, 0.011407335045415, 0.0, 0.030192441655957, 0.0]], [[0.025644500558274, 0.915657415945901, 0.013258990381639, 0.001185791153806, 0.037564070764438, 0.006689231195942], [0.01719004893865, 0.935812336357271, 0.014394878601504, 0.000183191705352, 0.027715348182905, 0.004704196214318], [0.01433042472349, 0.938609149530137, 0.010015407756427, 0.000307407251701, 0.031415246247775, 0.005322364490469], [0.026320012486585, 0.686394355311003, 0.010576336643593, 0.002891847207018, 0.20595942230191, 0.067858026049891], [0.011634970604201, 0.947483251270857, 0.011640445112982, 0.000239877882971, 0.02491942372707, 0.00408203140192], [0.019000275036763, 0.910901159214148, 0.009745746639295, 0.002278913944623, 0.050924738689883, 0.007149166475288], [0.011737806384196, 0.952209466178738, 0.009580715956158, 0.001188991450186, 0.019916272721942, 0.005366747308779], [0.016527909811294, 0.93538306684828, 0.012165298725824, 0.001091869194109, 0.028188787560756, 0.006643067859737]], [[0.0, 1.0, 0.0, 0.0, 0.0, 0.0], [0.0, 1.0, 0.0, 0.0, 0.0, 0.0], [0.0, 1.0, 0.0, 0.0, 0.0, 0.0], [0.0, 1.0, 0.0, 0.0, 0.0, 0.0], [0.0, 1.0, 0.0, 0.0, 0.0, 0.0], [0.0, 1.0, 0.0, 0.0, 0.0, 0.0], [0.0, 1.0, 0.0, 0.0, 0.0, 0.0], [0.0, 1.0, 0.0, 0.0, 0.0, 0.0]], [[0.008095075247425, 0.915757518887598, 0.012157527847992, 0.0, 0.063989878016985, 0.0], [0.01647497476511, 0.928079247538309, 0.012232287542702, 0.0, 0.043213490153879, 0.0], [0.027187023927712, 0.902293165598035, 0.013391515084525, 0.0, 0.057128295389728, 0.0], [0.035016403075468, 0.754005345370293, 0.030145229776902, 0.0, 0.180833021777337, 0.0], [0.022966374817698, 0.894895121845441, 0.003764676695729, 0.0, 0.078373826641132, 0.0], [0.057890586957945, 0.877961586829641, 0.005724177778189, 0.0, 0.058423648434225, 0.0], [0.005988476501019, 0.943909295343944, 0.009158874556644, 0.0, 0.040943353598393, 0.0], [0.022670104236903, 0.923203702367586, 0.012276863137058, 0.0, 0.041849330258454, 0.0]], [[0.019321404077011, 0.929569796150205, 0.010806954293413, 0.0, 0.038393931756992, 0.001907913722378], [0.017614389660804, 0.936071882753789, 0.011479590795676, 0.0, 0.032657661680512, 0.002176475109219], [0.017808577137623, 0.914056122300141, 0.013164087793568, 0.0, 0.048562082258118, 0.00640913051055], [0.030344265645836, 0.62954257209501, 0.00646044213148, 0.0, 0.284432005413924, 0.049220714713751], [0.02339961052336, 0.92600762435255, 0.011120682537838, 0.0, 0.034477675174628, 0.004994407411624], [0.010644001058306, 0.90247623635528, 0.008030346022001, 0.0, 0.072244481472822, 0.006604935091591], [0.017655278985374, 0.911017611228316, 0.019340600623243, 0.0, 0.042915286461548, 0.009071222701517], [0.01729092626808, 0.910628347616051, 0.015834704839694, 0.0, 0.047845239795224, 0.008400781480951]], [[0.029895576704312, 0.876554404645993, 0.0, 0.0, 0.02481823487566, 0.068731783774035], [0.01415979803659, 0.923450719703277, 0.0, 0.0, 0.015437658490519, 0.046951823769614], [0.019658853471802, 0.900720077079881, 0.0, 0.0, 0.015946474179626, 0.063674595268691], [0.027798434601674, 0.788003871996976, 0.0, 0.0, 0.114784187219305, 0.069413506182045], [0.043638852402391, 0.895351547385008, 0.0, 0.0, 0.014790552577047, 0.046219047635554], [0.022141505206011, 0.860663643195904, 0.0, 0.0, 0.065306869844305, 0.05188798175378], [0.045253857016763, 0.901224225333954, 0.0, 0.0, 0.013202345233604, 0.040319572415679], [0.021364474362388, 0.871107403527466, 0.0, 0.0, 0.033189297254691, 0.074338824855455]], [[0.018356718405099, 0.944037722629018, 0.006141307360183, 0.003290163090584, 0.023439597950108, 0.004734490565008], [0.020434486166971, 0.944867250661675, 0.005440256566275, 0.003755460467824, 0.021616011640585, 0.00388653449667], [0.021576570646536, 0.933932179636945, 0.004452199368738, 0.003669443027354, 0.031634228746621, 0.004735378573806], [0.028138298204538, 0.65018027229412, 0.002305115663431, 0.003872179473583, 0.268351394020412, 0.047152740343916], [0.02558331911677, 0.942579845232522, 0.004623128628385, 0.001736375633973, 0.022274011659996, 0.003203319728354], [0.029689676728597, 0.908164384682982, 0.003666920300312, 0.00482569571727, 0.050389542398498, 0.003263780172342], [0.010553097385323, 0.955974737508838, 0.004633077624142, 0.00249150775405, 0.023962625853987, 0.002384953873659], [0.022710420101523, 0.925300466774635, 0.002972542605762, 0.005136013691639, 0.03593833729847, 0.007942219527971]], [[0.417921094738383, 0.425905842637332, 0.01298030061897, 0.112202782309654, 0.026164659895141, 0.00482531980052], [0.42024762731807, 0.410408907689731, 0.011829500350716, 0.120862571630907, 0.024918049422444, 0.011733343588132], [0.430238348729004, 0.390002908528558, 0.016688145113199, 0.113482002461719, 0.034812658189434, 0.014775936978086], [0.260224616799644, 0.368160866699059, 0.018698317235155, 0.240069202001321, 0.069460345647743, 0.043386651617078], [0.619945426999212, 0.262277304398178, 0.01131530166606, 0.083356089477108, 0.019684113596808, 0.003421763862633], [0.436198363628029, 0.362697891350229, 0.023292160298997, 0.136081220710662, 0.027059559850411, 0.014670804161673], [0.552580971938664, 0.271217572234647, 0.01141704486768, 0.125360135470244, 0.031146094025549, 0.008278181463216], [0.42166834944464, 0.413581205571353, 0.021597977815198, 0.101262279537331, 0.032055689740387, 0.009834497891091]], [[0.0, 0.080958752082575, 0.127772308120752, 0.791268939796674, 0.0, 0.0], [0.0, 0.096824662328911, 0.176089406559357, 0.727085931111733, 0.0, 0.0], [0.0, 0.130285981548931, 0.163003455888421, 0.706710562562648, 0.0, 0.0], [0.0, 0.097337006042637, 0.221482994860512, 0.68117999909685, 0.0, 0.0], [0.0, 0.147625582748654, 0.177152541692157, 0.675221875559189, 0.0, 0.0], [0.0, 0.14149158530589, 0.087602591048575, 0.770905823645535, 0.0, 0.0], [0.0, 0.131936941544748, 0.148008782749764, 0.720054275705488, 0.0, 0.0], [0.0, 0.175549246448903, 0.175878123285981, 0.648572630265116, 0.0, 0.0]], [[0.947598402151167, 0.027634597903009, 0.017230521187848, 0.007536478757976, 0.0, 0.0], [0.94465243142708, 0.026983860162975, 0.016734857973146, 0.011628850436798, 0.0, 0.0], [0.881685099880852, 0.070277025197266, 0.035647706110017, 0.012390168811865, 0.0, 0.0], [0.505623830551372, 0.226135545245489, 0.159869003993099, 0.108371620210041, 0.0, 0.0], [0.965046905866726, 0.013291607082601, 0.00912935626585, 0.012532130784823, 0.0, 0.0], [0.792238634021568, 0.139641077762803, 0.057199077191254, 0.010921211024375, 0.0, 0.0], [0.908534305398426, 0.060391942388219, 0.019893326167287, 0.011180426046068, 0.0, 0.0], [0.896851015294102, 0.053337192563562, 0.035037192064581, 0.014774600077755, 0.0, 0.0]], [[0.0, 0.0, 0.0, 0.0, 0.0, 1.0], [0.0, 0.0, 0.0, 0.0, 0.0, 1.0], [0.0, 0.0, 0.0, 0.0, 0.0, 1.0], [0.0, 0.0, 0.0, 0.0, 0.0, 1.0], [0.0, 0.0, 0.0, 0.0, 0.0, 1.0], [0.0, 0.0, 0.0, 0.0, 0.0, 1.0], [0.0, 0.0, 0.0, 0.0, 0.0, 1.0], [0.0, 0.0, 0.0, 0.0, 0.0, 1.0]], [[1.0, 0.0, 0.0, 0.0, 0.0, 0.0], [1.0, 0.0, 0.0, 0.0, 0.0, 0.0], [1.0, 0.0, 0.0, 0.0, 0.0, 0.0], [1.0, 0.0, 0.0, 0.0, 0.0, 0.0], [1.0, 0.0, 0.0, 0.0, 0.0, 0.0], [1.0, 0.0, 0.0, 0.0, 0.0, 0.0], [1.0, 0.0, 0.0, 0.0, 0.0, 0.0], [1.0, 0.0, 0.0, 0.0, 0.0, 0.0]], [[0.828223411984234, 0.070263398078471, 0.076657793889264, 0.022486914840989, 0.0, 0.002368481207043], [0.841767313778694, 0.029561915939454, 0.057383803876709, 0.06028159521707, 0.0, 0.011005371188073], [0.767775872874232, 0.086933674740992, 0.079131964283944, 0.060751277625175, 0.0, 0.005407210475657], [0.515773009536638, 0.223115788663382, 0.159327481282324, 0.1010280060286, 0.0, 0.000755714489057], [0.852436848715844, 0.047867076097276, 0.06565250020501, 0.029334330252541, 0.0, 0.004709244729328], [0.61369442400324, 0.219979437596943, 0.149962561682761, 0.013095144053359, 0.0, 0.003268432663698], [0.845203712823979, 0.084884676482479, 0.047738037860598, 0.018840554680939, 0.0, 0.003333018152005], [0.78426070173053, 0.089545367324355, 0.087503845235187, 0.0348218990862, 0.0, 0.003868186623728]], [[0.0, 0.0, 1.0, 0.0, 0.0, 0.0], [0.0, 0.0, 1.0, 0.0, 0.0, 0.0], [0.0, 0.0, 1.0, 0.0, 0.0, 0.0], [0.0, 0.0, 1.0, 0.0, 0.0, 0.0], [0.0, 0.0, 1.0, 0.0, 0.0, 0.0], [0.0, 0.0, 1.0, 0.0, 0.0, 0.0], [0.0, 0.0, 1.0, 0.0, 0.0, 0.0], [0.0, 0.0, 1.0, 0.0, 0.0, 0.0]], [[1.0, 0.0, 0.0, 0.0, 0.0, 0.0], [1.0, 0.0, 0.0, 0.0, 0.0, 0.0], [1.0, 0.0, 0.0, 0.0, 0.0, 0.0], [1.0, 0.0, 0.0, 0.0, 0.0, 0.0], [1.0, 0.0, 0.0, 0.0, 0.0, 0.0], [1.0, 0.0, 0.0, 0.0, 0.0, 0.0], [1.0, 0.0, 0.0, 0.0, 0.0, 0.0], [1.0, 0.0, 0.0, 0.0, 0.0, 0.0]], [[0.0, 0.0, 0.320334505757049, 0.15209835401772, 0.23839792530036, 0.289169214924871], [0.0, 0.0, 0.303355449156294, 0.107327611479237, 0.576470545794354, 0.012846393570114], [0.0, 0.0, 0.344582277646902, 0.323077408800637, 0.063843455924093, 0.268496857628368], [0.0, 0.0, 0.279374639228244, 0.034215214649304, 0.438049217120475, 0.248360929001976], [0.0, 0.0, 0.202055014572823, 0.174674988654933, 0.348683601604838, 0.274586395167406], [0.0, 0.0, 0.207423821710719, 0.141717370357108, 0.389398077362373, 0.2614607305698], [0.0, 0.0, 0.321528518115311, 0.157635533102676, 0.322274603689176, 0.198561345092837], [0.0, 0.0, 0.450905028340502, 0.133055917926054, 0.227295636528121, 0.188743417205324]], [[0.001826087872577, 0.003180214884346, 0.955462559119376, 0.018942007340452, 0.011822682283116, 0.008766448500133], [0.001081715869145, 0.003653472988062, 0.955794264974484, 0.017690649860272, 0.013785226824869, 0.007994669483168], [0.002257030831135, 0.004680159721226, 0.95220283626557, 0.019790883126502, 0.013157430561875, 0.007911659493692], [0.002366333459816, 0.00813371172784, 0.819892316385057, 0.107620955476051, 0.04542208134935, 0.016564601601885], [0.001118188246429, 0.002910374011811, 0.961190290989403, 0.016337824497462, 0.010231694408012, 0.008211627846883], [0.001953006862111, 0.003112869396328, 0.957176348311301, 0.021889669821502, 0.009881919807835, 0.005986185800923], [0.001825971685295, 0.00589919081029, 0.946905506996425, 0.026584078149235, 0.011905279401908, 0.006879972956846], [0.002843023325169, 0.005059226485427, 0.942041995614037, 0.026303386599211, 0.015947369365223, 0.007804998610933]], [[0.0, 0.0, 0.956099685064779, 0.043900314935221, 0.0, 0.0], [0.0, 0.0, 0.978115880172783, 0.021884119827217, 0.0, 0.0], [0.0, 0.0, 0.897216404938567, 0.102783595061433, 0.0, 0.0], [0.0, 0.0, 0.943735210157468, 0.056264789842531, 0.0, 0.0], [0.0, 0.0, 0.974628487332835, 0.025371512667165, 0.0, 0.0], [0.0, 0.0, 0.986049388571153, 0.013950611428847, 0.0, 0.0], [0.0, 0.0, 0.966017827026858, 0.033982172973142, 0.0, 0.0], [0.0, 0.0, 0.947890286287806, 0.052109713712194, 0.0, 0.0]], [[0.681722788376655, 0.191879575071621, 0.0, 0.091212186788136, 0.035185449763589, 0.0], [0.623419393120333, 0.165271131339799, 0.0, 0.038986235072728, 0.17232324046714, 0.0], [0.796312547206959, 0.108298989356884, 0.0, 0.06778365891985, 0.027604804516307, 0.0], [0.808578793027329, 0.101496283838258, 0.0, 0.040871123466953, 0.04905379966746, 0.0], [0.743031939890336, 0.162423307014247, 0.0, 0.038949442337798, 0.055595310757619, 0.0], [0.809505095550906, 0.09917267956566, 0.0, 0.038383629488878, 0.052938595394556, 0.0], [0.824414789332427, 0.081921257485534, 0.0, 0.045413676650156, 0.048250276531883, 0.0], [0.763195616157727, 0.175608823408365, 0.0, 0.034253780642318, 0.02694177979159, 0.0]], [[0.419237064273975, 0.47690611768731, 0.07632274471644, 0.027534073322276, 0.0, 0.0], [0.32590401361712, 0.57902146815763, 0.070612643838572, 0.024461874386678, 0.0, 0.0], [0.328570119212887, 0.501488464238943, 0.126718436914509, 0.04322297963366, 0.0, 0.0], [0.30735852301699, 0.422342643346234, 0.113301955521477, 0.156996878115299, 0.0, 0.0], [0.19281266947523, 0.67780465377777, 0.101855965062245, 0.027526711684755, 0.0, 0.0], [0.329660903332903, 0.419654601035088, 0.158156949321801, 0.092527546310208, 0.0, 0.0], [0.344068417129321, 0.490882042108187, 0.13678110027945, 0.028268440483042, 0.0, 0.0], [0.217977748424014, 0.547948315579891, 0.196544195764593, 0.037529740231502, 0.0, 0.0]], [[0.0, 0.083068890669642, 0.0, 0.0, 0.747716564167538, 0.16921454516282], [0.0, 0.118192044672184, 0.0, 0.0, 0.659707384137456, 0.22210057119036], [0.0, 0.108084572053235, 0.0, 0.0, 0.767730103122721, 0.124185324824045], [0.0, 0.167454814506159, 0.0, 0.0, 0.684647522518773, 0.147897662975068], [0.0, 0.079095036328653, 0.0, 0.0, 0.65822332228212, 0.262681641389227], [0.0, 0.069054566465744, 0.0, 0.0, 0.73223576707894, 0.198709666455316], [0.0, 0.084399563247171, 0.0, 0.0, 0.725775722247303, 0.189824714505526], [0.0, 0.090434446528008, 0.0, 0.0, 0.787982869197916, 0.121582684274076]], [[0.0, 0.0, 0.0, 0.0, 1.0, 0.0], [0.0, 0.0, 0.0, 0.0, 1.0, 0.0], [0.0, 0.0, 0.0, 0.0, 1.0, 0.0], [0.0, 0.0, 0.0, 0.0, 1.0, 0.0], [0.0, 0.0, 0.0, 0.0, 1.0, 0.0], [0.0, 0.0, 0.0, 0.0, 1.0, 0.0], [0.0, 0.0, 0.0, 0.0, 1.0, 0.0], [0.0, 0.0, 0.0, 0.0, 1.0, 0.0]], [[0.0, 0.0, 0.0, 0.104714267163957, 0.788099393386035, 0.107186339450008], [0.0, 0.0, 0.0, 0.179105568754062, 0.719350627782686, 0.101543803463252], [0.0, 0.0, 0.0, 0.045058724045234, 0.79569050623345, 0.159250769721316], [0.0, 0.0, 0.0, 0.233779916523712, 0.570666401956677, 0.195553681519611], [0.0, 0.0, 0.0, 0.109967750329619, 0.743943688955469, 0.146088560714912], [0.0, 0.0, 0.0, 0.06461055173468, 0.871628451857684, 0.063760996407636], [0.0, 0.0, 0.0, 0.130871668333575, 0.765262168420921, 0.103866163245503], [0.0, 0.0, 0.0, 0.009719668241008, 0.745342880328631, 0.244937451430361]], [[0.114574094138781, 0.68892938237926, 0.111148495428434, 0.017889815319567, 0.047759862536569, 0.019698350197388], [0.121464255174166, 0.718395869984636, 0.08791384967806, 0.007553882201316, 0.038746593582332, 0.025925549379489], [0.112563901126592, 0.668504598354367, 0.127570063350175, 0.016678964568282, 0.050201975920047, 0.024480496680537], [0.138032053932757, 0.554425095036571, 0.059538145901143, 0.046916940432461, 0.146206087366766, 0.054881677330302], [0.13649473891585, 0.66316872207267, 0.145230177636892, 0.007287140184436, 0.036581795313889, 0.011237425876264], [0.117117427553404, 0.64571638273215, 0.134092388781669, 0.018422222290654, 0.073110169453379, 0.011541409188743], [0.091090739108962, 0.686546583165869, 0.1656036180423, 0.009341092825359, 0.042486446899366, 0.004931519958144], [0.116849817945106, 0.671069368834999, 0.136019282465462, 0.021080079111136, 0.040587946523997, 0.014393505119299]], [[0.915224740268595, 0.031271353117923, 0.013130751493804, 0.0, 0.040373155119679, 0.0], [0.90643000380917, 0.036387454278979, 0.017905598495243, 0.0, 0.039276943416608, 0.0], [0.894169702150755, 0.051412091284188, 0.015479192982597, 0.0, 0.038939013582461, 0.0], [0.690022039639387, 0.15046533223184, 0.13182589147549, 0.0, 0.027686736653283, 0.0], [0.858345872434707, 0.047643626028882, 0.053433507681652, 0.0, 0.040576993854759, 0.0], [0.701786412464132, 0.166379698223541, 0.100045698921856, 0.0, 0.031788190390471, 0.0], [0.861295055319233, 0.060965525452646, 0.041378373694875, 0.0, 0.036361045533246, 0.0], [0.868421790729376, 0.043964221790843, 0.044627723394044, 0.0, 0.042986264085736, 0.0]], [[0.189226092645327, 0.186153689166487, 0.275825325592945, 0.164646835943207, 0.128988359631677, 0.055159697020358], [0.218254456440983, 0.214241405723667, 0.207489045690689, 0.203042708861923, 0.119067342774137, 0.037905040508602], [0.187252324079872, 0.20483047032094, 0.209801714080693, 0.224232701888131, 0.124268215860314, 0.04961457377005], [0.343083394822913, 0.421439033284853, 0.018548461225468, 0.066681595591303, 0.130160798925355, 0.020086716150109], [0.192481100920339, 0.197165610448064, 0.287141550518048, 0.170054966309111, 0.095717895950064, 0.057438875854375], [0.249611728144065, 0.168028011584946, 0.185974423000018, 0.175391402678912, 0.174390775700531, 0.046603658891528], [0.1757528633897, 0.226115478565103, 0.254668244161854, 0.202857036206645, 0.094063080417851, 0.046543297258846], [0.228569359178501, 0.173940469855449, 0.269293176838441, 0.195866837884011, 0.092642650620062, 0.039687505623536]], [[0.522907300562456, 0.243618830825384, 0.0, 0.0, 0.207041215533249, 0.026432653078911], [0.586451045313568, 0.126215584866135, 0.0, 0.0, 0.256845896140781, 0.030487473679516], [0.576870711569967, 0.223852439086586, 0.0, 0.0, 0.165287682632311, 0.033989166711136], [0.5853285822816, 0.241792663172024, 0.0, 0.0, 0.141618276000458, 0.031260478545919], [0.443111374146715, 0.271252903365667, 0.0, 0.0, 0.257360834587216, 0.028274887900402], [0.53991675548749, 0.175148867439262, 0.0, 0.0, 0.234063002251996, 0.050871374821252], [0.537536907352702, 0.154749195978204, 0.0, 0.0, 0.179986475467693, 0.127727421201401], [0.36851234482831, 0.308240939657258, 0.0, 0.0, 0.265191217771142, 0.05805549774329]], [[0.025461473208841, 0.271554976369996, 0.016619049092376, 0.061110187029542, 0.417686513459946, 0.2075678008393], [0.031740593318242, 0.335365511398918, 0.02970306373998, 0.019174957848678, 0.385321714825182, 0.198694158868999], [0.029770369347549, 0.276862057930023, 0.035097008820195, 0.012634449456824, 0.428721659528451, 0.216914454916958], [0.041147469819568, 0.379468027892098, 0.041795264800753, 0.008206989207807, 0.305866525837995, 0.22351572244178], [0.027894505645173, 0.316173597567075, 0.007688284422871, 0.013827304398018, 0.419659371662686, 0.214756936304177], [0.03287475212569, 0.185698227108959, 0.007850755261849, 0.035421478373328, 0.518186985377868, 0.219967801752307], [0.031212156577385, 0.262691310297147, 0.036892968396493, 0.010738019146989, 0.464554206603621, 0.193911338978364], [0.030260597701495, 0.311050226929166, 0.011117663978395, 0.006068526628695, 0.465066363451891, 0.176436621310357]], [[0.0, 0.0, 0.191652288258585, 0.808347711741415, 0.0, 0.0], [0.0, 0.0, 0.238375155630035, 0.761624844369965, 0.0, 0.0], [0.0, 0.0, 0.059490472366546, 0.940509527633454, 0.0, 0.0], [0.0, 0.0, 0.105855080090213, 0.894144919909787, 0.0, 0.0], [0.0, 0.0, 0.274291247875345, 0.725708752124655, 0.0, 0.0], [0.0, 0.0, 0.173654610476186, 0.826345389523814, 0.0, 0.0], [0.0, 0.0, 0.244642192384264, 0.755357807615736, 0.0, 0.0], [0.0, 0.0, 0.130321268569848, 0.869678731430152, 0.0, 0.0]], [[0.07906659672743, 0.664173155376001, 0.047600682790775, 0.05309715595241, 0.083962846519615, 0.07209956263377], [0.069093501437124, 0.716187302035915, 0.050970984705823, 0.01828223898508, 0.076117706098568, 0.06934826673749], [0.069309231375511, 0.66694236070431, 0.053619643946966, 0.057194151913028, 0.082245041900864, 0.070689570159322], [0.067865181751129, 0.473712789956347, 0.058421635604331, 0.064249117546935, 0.124706878650798, 0.211044396490461], [0.205785100010246, 0.33628021179328, 0.053750654492711, 0.068325614583182, 0.154005663540632, 0.181852755579948], [0.102147071039228, 0.384946274109803, 0.131402176930847, 0.087336936796079, 0.129138163625566, 0.165029377498476], [0.127319058889767, 0.309013675845316, 0.161160984983702, 0.086506302947406, 0.165972075145469, 0.15002790218834], [0.140972238358885, 0.318597099106964, 0.129336931743003, 0.090940310238214, 0.14694725922034, 0.173206161332593]], [[0.015120542195567, 0.12053507539385, 0.026049697021968, 0.102937507713618, 0.48330765921929, 0.252049518455707], [0.013461151602045, 0.129987617765928, 0.027627307900336, 0.111688541534118, 0.51734154552107, 0.199893835676502], [0.014566396473263, 0.161765074937949, 0.020390644108811, 0.100622252698266, 0.428052438230504, 0.274603193551208], [0.018858882810091, 0.158443105016605, 0.006471222530142, 0.046602986588729, 0.391092432090199, 0.378531370964235], [0.014909857598555, 0.103299897585308, 0.028101782793383, 0.101339112118467, 0.506311001969591, 0.246038347934696], [0.016575154481154, 0.080720467858711, 0.014747000319434, 0.122384311613392, 0.485449411742745, 0.280123653984565], [0.008713528345166, 0.121083662062878, 0.019451864658571, 0.095368997952431, 0.424467287587056, 0.330914659393898], [0.008600149107035, 0.143433884495708, 0.02074604225481, 0.094361886938823, 0.437439707478736, 0.295418329724888]], [[0.010952899736057, 0.193981768101001, 0.05234813531653, 0.153847183595271, 0.224362108020207, 0.364507905230933], [0.016575220630751, 0.187869226558944, 0.04961376850698, 0.158676104969033, 0.261297928810364, 0.325967750523929], [0.029645083582348, 0.186443890060473, 0.029196259202425, 0.096053048627784, 0.182293643919898, 0.476368074607071], [0.029070575983616, 0.326265721516424, 0.039495912014472, 0.077954811234619, 0.166105452510048, 0.361107526740822], [0.004869596557219, 0.038862964794617, 0.013824003674235, 0.119622061967691, 0.242440143430625, 0.580381229575612], [0.010168381562878, 0.096362278238842, 0.003675864604002, 0.133394736152701, 0.239100902884585, 0.517297836556993], [0.010818372717067, 0.053205762901765, 0.007073581579303, 0.141211194502028, 0.258723376594208, 0.528967711705629], [0.006326947834663, 0.048810895363418, 0.035334141726535, 0.06416373953226, 0.262498920742162, 0.582865354800961]], [[0.026709309559104, 0.120870002203206, 0.016996544086869, 0.060891001531787, 0.473238352284381, 0.301294790334652], [0.032255330542022, 0.109168378331247, 0.019003290134651, 0.042233957532297, 0.545257366613551, 0.252081676846232], [0.028973769779057, 0.138693216890259, 0.018704331650795, 0.059879837072661, 0.467345638836546, 0.286403205770682], [0.039070805269523, 0.16932897877831, 0.016220738232994, 0.041049831227746, 0.393461911801576, 0.340867734689851], [0.021692046146604, 0.091978118389673, 0.022249723298636, 0.056243846941212, 0.491953831740131, 0.315882433483744], [0.02898036141341, 0.081711955406312, 0.01710671418087, 0.064573957928052, 0.540517302921134, 0.267109708150222], [0.022145595057043, 0.109624518682958, 0.017505655727215, 0.056198918343989, 0.512613871298108, 0.281911440890687], [0.025071008172001, 0.11397114778516, 0.018298677088342, 0.063358296298851, 0.592946585072047, 0.186354285583598]], [[0.024482614063144, 0.127931074787258, 0.051485884229444, 0.111284983403393, 0.418604209982132, 0.266211233534629], [0.024490115296671, 0.111111704726197, 0.042747432933661, 0.1431879046969, 0.434616371760533, 0.243846470586037], [0.017554817356362, 0.138073339881715, 0.034526484747036, 0.104877833691899, 0.431823884271094, 0.273143640051894], [0.024490210792482, 0.152217880451022, 0.007580707533806, 0.063743374756601, 0.421189997873093, 0.330777828592996], [0.01882063354806, 0.083280220791014, 0.049649284375595, 0.119720837693411, 0.45611627174019, 0.27241275185173], [0.022850064617646, 0.07179096176215, 0.023938653153986, 0.11697143667052, 0.477005417080855, 0.287443466714842], [0.023097693098613, 0.090710532818909, 0.030952522514469, 0.099033465071127, 0.423186998239289, 0.333018788257592], [0.016160856985102, 0.112328592978294, 0.031831149872006, 0.116223512308893, 0.451605904632135, 0.27184998322357]], [[0.037339035980162, 0.12572442677428, 0.026977912143545, 0.075729783303265, 0.598809846980574, 0.135418994818174], [0.039762933231544, 0.155579008806494, 0.027440137591185, 0.105425991562127, 0.527011535495285, 0.144780393313365], [0.036175755970729, 0.129895112697684, 0.017985447741419, 0.077818509901894, 0.580471135894514, 0.15765403779376], [0.029877358304223, 0.106596122394099, 0.006467168045612, 0.113998099163995, 0.548709885959126, 0.194351366132946], [0.041204105248666, 0.145414612245868, 0.018262307719111, 0.093991379393229, 0.551071431891729, 0.150056163501396], [0.062402496835984, 0.137239876255014, 0.025149627206058, 0.149295818640618, 0.397481972681155, 0.228430208381172], [0.046653510748255, 0.1592087839599, 0.022172356972834, 0.094578204281143, 0.537446789164142, 0.139940354873727], [0.045826167242315, 0.176863041398146, 0.020607668457698, 0.087911798385367, 0.451645070764923, 0.217146253751551]], [[0.023841134745976, 0.082174956303242, 0.041724863622338, 0.078281657006005, 0.354052950526548, 0.419924437795891], [0.034664350153036, 0.080271149909295, 0.046541678278249, 0.059175256104444, 0.43013089514935, 0.349216670405626], [0.033256519397827, 0.112103887653388, 0.050116071016474, 0.06364516127729, 0.342683348364869, 0.398195012290152], [0.03038092295168, 0.127970604484917, 0.029304694321356, 0.050089855461904, 0.301195445315702, 0.461058477464442], [0.018709872760851, 0.07674285872614, 0.043286944466343, 0.067339949878471, 0.392428802427922, 0.401491571740273], [0.022271881427384, 0.064987635835671, 0.042936517617004, 0.066179922656634, 0.46962005859293, 0.334003983870376], [0.024933898850915, 0.104272976522683, 0.042439128225439, 0.072496322864145, 0.36924577314485, 0.386611900391968], [0.027432702486566, 0.120677468588523, 0.024509332673902, 0.07723243961374, 0.496282433267499, 0.253865623369771]], [[0.112772718309332, 0.243479619578803, 0.068133807547722, 0.14420288486172, 0.122377493591766, 0.309033476110655], [0.076206243780621, 0.235282102514277, 0.071885351112963, 0.138705154506356, 0.191447258552219, 0.286473889533565], [0.054999049096315, 0.21604872853221, 0.080258667587082, 0.138245690708905, 0.114659647634834, 0.395788216440654], [0.054706471469528, 0.275870293392822, 0.025481629284796, 0.104107831621597, 0.115385984905782, 0.424447789325476], [0.056444895888463, 0.214610214584308, 0.088566285873785, 0.097353249124862, 0.158568584568779, 0.384456769959802], [0.041699315800801, 0.150703798157463, 0.048487069184511, 0.117281450975917, 0.163261641432107, 0.478566724449201], [0.049388913900944, 0.209380296905534, 0.068238314541838, 0.120289792844466, 0.162845738703937, 0.389856943103281], [0.033316532127333, 0.165157736952031, 0.051393463110154, 0.09650265203749, 0.173872905441661, 0.47975671033133]], [[0.019344579171947, 0.036889420973733, 0.00587428323788, 0.129246502379411, 0.431806784018719, 0.376838430218309], [0.010442283626824, 0.044233362615169, 0.006055734709036, 0.111648088785736, 0.51614050572609, 0.311480024537146], [0.007490569377936, 0.02666607780751, 0.006618611527944, 0.101342366684044, 0.407985009945829, 0.449897364656737], [0.00895892699578, 0.01983771635041, 0.001004937307964, 0.027711232478005, 0.476998768757525, 0.465488418110315], [0.006774045438732, 0.031166906569077, 0.020287668247735, 0.121278160315478, 0.465377475201765, 0.355115744227214], [0.012784609659277, 0.05944291695098, 0.002159629977181, 0.094682498899188, 0.444833536291298, 0.386096808222075], [0.015254270987821, 0.02059942095524, 0.008804293007704, 0.075147597648507, 0.434742695967827, 0.445451721432901], [0.011213167013841, 0.022403376707802, 0.007763612981863, 0.048354840504784, 0.459004965689386, 0.451260037102325]], [[0.043469480272362, 0.059491018453329, 0.082152114368611, 0.102112179983921, 0.217426346972665, 0.495348859949112], [0.012453130151231, 0.08934831585558, 0.047436565044515, 0.059750943154515, 0.24457742918713, 0.546433616607028], [0.012480908900092, 0.140656681441527, 0.052072729470332, 0.052550754931194, 0.219410751935927, 0.522828173320929], [0.019705558630486, 0.239454099326381, 0.005190375676153, 0.021580291595724, 0.208264462482098, 0.505805212289158], [0.028984677237903, 0.053965663821125, 0.040218477556145, 0.066319781349879, 0.169731685886462, 0.640779714148486], [0.009368297617992, 0.051888478178369, 0.004372071815957, 0.089350603527519, 0.225461839213404, 0.619558709646758], [0.023005558906198, 0.044946834891935, 0.008494204316483, 0.088708494273851, 0.261163536260795, 0.573681371350738], [0.02294115598803, 0.043757739144607, 0.067782882034721, 0.088138488725694, 0.298140608996401, 0.479239125110547]], [[0.86065890989747, 0.071581887575113, 0.037454769338842, 0.018453533576598, 0.008253057959865, 0.003597841652112], [0.890084529454234, 0.052935143330816, 0.030221375964177, 0.016685547511366, 0.006583174921338, 0.003490228818068], [0.871495231162127, 0.068635038402753, 0.035174241290173, 0.015048341506433, 0.006853161661889, 0.002793985976625], [0.502858451302228, 0.102214075342127, 0.249766288364486, 0.123549275068852, 0.017147994986815, 0.004463914935493], [0.920129169767732, 0.046710325513884, 0.016316278855185, 0.012545947746523, 0.002300653432012, 0.001997624684662], [0.73509087935646, 0.16515179974452, 0.06786384662013, 0.02689612391402, 0.00281814247576, 0.002179207889109], [0.855538822763643, 0.077307815815789, 0.047916320508488, 0.013452361821116, 0.003085445331348, 0.002699233759616], [0.828959777805974, 0.091506137867848, 0.049655687334625, 0.024049412931317, 0.003167257165512, 0.002661726894725]], [[0.0079067230407, 0.154614946544294, 0.010328722491597, 0.023393122999998, 0.725935686858922, 0.077820798064488], [0.008672210569037, 0.152431241182783, 0.008401634511947, 0.025263173915273, 0.743096223441631, 0.06213551637933], [0.003801903383619, 0.131534139720389, 0.007454644476368, 0.025400847526792, 0.635964281585389, 0.195844183307443], [0.006633757263396, 0.14351254891827, 0.001734964547964, 0.010305961430299, 0.567878539926362, 0.269934227913708], [0.011214228845582, 0.127518449342216, 0.011044008518973, 0.036418443804865, 0.749241702157454, 0.064563167330909], [0.017896447453686, 0.087573096985488, 0.00440536726327, 0.022954746706531, 0.764596956701438, 0.102573384889586], [0.004481834246472, 0.096055481774114, 0.009590209981973, 0.033469990676905, 0.724693635561041, 0.131708847759494], [0.001366647039741, 0.089582215412155, 0.00638253830076, 0.027861478442481, 0.763010854231948, 0.111796266572916]], [[0.39403645231977, 0.60596354768023, 0.0, 0.0, 0.0, 0.0], [0.556569608419778, 0.443430391580222, 0.0, 0.0, 0.0, 0.0], [0.572589022591195, 0.427410977408805, 0.0, 0.0, 0.0, 0.0], [0.729993755534454, 0.270006244465546, 0.0, 0.0, 0.0, 0.0], [0.532456158728761, 0.467543841271239, 0.0, 0.0, 0.0, 0.0], [0.584494068149316, 0.415505931850684, 0.0, 0.0, 0.0, 0.0], [0.458018051858528, 0.541981948141471, 0.0, 0.0, 0.0, 0.0], [0.487888716259708, 0.512111283740292, 0.0, 0.0, 0.0, 0.0]], [[0.0, 0.050756848634049, 0.0, 0.061455462399861, 0.848999723391407, 0.038787965574682], [0.0, 0.064146292272272, 0.0, 0.07329235587242, 0.754840715813302, 0.107720636042006], [0.0, 0.040891313457591, 0.0, 0.065843183619756, 0.819646639633627, 0.073618863289025], [0.0, 0.071117782154814, 0.0, 0.026614904944562, 0.745235194569738, 0.157032118330886], [0.0, 0.01910120298428, 0.0, 0.055287853494983, 0.86967232591599, 0.055938617604747], [0.0, 0.057473268690833, 0.0, 0.073228860790573, 0.799291588789344, 0.070006281729249], [0.0, 0.045398923828021, 0.0, 0.048051809805027, 0.817577732839336, 0.088971533527615], [0.0, 0.0728325431687, 0.0, 0.042821926204027, 0.826978216187057, 0.057367314440216]], [[0.0, 0.100805195801355, 0.13320097213177, 0.671706957144117, 0.094286874922757, 0.0], [0.0, 0.096187097219893, 0.147344448530407, 0.685926866895266, 0.070541587354435, 0.0], [0.0, 0.064828976881837, 0.143031117453105, 0.744189187769059, 0.047950717895999, 0.0], [0.0, 0.056454745115233, 0.160272455231322, 0.757717265666194, 0.025555533987251, 0.0], [0.0, 0.376652466762564, 0.085838376660677, 0.329562720718238, 0.207946435858522, 0.0], [0.0, 0.366756724336342, 0.074841684595516, 0.437550385299806, 0.120851205768336, 0.0], [0.0, 0.53568424719784, 0.075309677465131, 0.301561792287813, 0.087444283049216, 0.0], [0.0, 0.399147222566048, 0.143255672070831, 0.355799208747827, 0.101797896615294, 0.0]], [[0.0, 0.000980245220929, 0.010012296799449, 0.955176020443198, 0.019336569154801, 0.014494868381623], [0.0, 0.000752841639078, 0.007273940676216, 0.978349013452888, 0.005551596945033, 0.008072607286786], [0.0, 0.000610306703577, 0.002473836549325, 0.973082585918458, 0.017122511713254, 0.006710759115387], [0.0, 0.001107368474275, 0.001312499556617, 0.928797169517376, 0.048747565818751, 0.020035396632981], [0.0, 0.003288624738227, 0.008394374704336, 0.97269504814419, 0.006093755868161, 0.009528196545086], [0.0, 0.003411026367635, 0.003413283856378, 0.957023716563256, 0.020423494882505, 0.015728478330227], [0.0, 0.006130749603249, 0.008713793425189, 0.941232203742179, 0.034550823510538, 0.009372429718845], [0.0, 0.004943420107505, 0.001529960648569, 0.961684233566555, 0.021568617883478, 0.010273767793893]], [[0.0, 0.0, 0.0, 1.0, 0.0, 0.0], [0.0, 0.0, 0.0, 1.0, 0.0, 0.0], [0.0, 0.0, 0.0, 1.0, 0.0, 0.0], [0.0, 0.0, 0.0, 1.0, 0.0, 0.0], [0.0, 0.0, 0.0, 1.0, 0.0, 0.0], [0.0, 0.0, 0.0, 1.0, 0.0, 0.0], [0.0, 0.0, 0.0, 1.0, 0.0, 0.0], [0.0, 0.0, 0.0, 1.0, 0.0, 0.0]], [[0.0, 0.0, 0.004316870945662, 0.962337817221428, 0.010723666429886, 0.022621645403024], [0.0, 0.0, 0.005895746867072, 0.958612301825818, 0.009030735890704, 0.026461215416407], [0.0, 0.0, 0.004853634507164, 0.95813693891491, 0.020072378192219, 0.016937048385707], [0.0, 0.0, 0.018787453383211, 0.901527730930382, 0.043036226180589, 0.036648589505818], [0.0, 0.0, 0.006758034402799, 0.958123703789596, 0.013364022807041, 0.021754239000565], [0.0, 0.0, 0.003541893515324, 0.96039478475226, 0.011615269950282, 0.024448051782135], [0.0, 0.0, 0.003509621000754, 0.946081103178561, 0.023172420966271, 0.027236854854414], [0.0, 0.0, 0.001520407228806, 0.965440487358568, 0.02645972641627, 0.006579378996356]], [[0.0, 0.0, 0.0, 0.887526280473894, 0.050462350744212, 0.062011368781895], [0.0, 0.0, 0.0, 0.931777957285096, 0.0134086472515, 0.054813395463403], [0.0, 0.0, 0.0, 0.947599651554568, 0.012384985272071, 0.040015363173361], [0.0, 0.0, 0.0, 0.91465610697702, 0.060474950979547, 0.024868942043433], [0.0, 0.0, 0.0, 0.881638903950277, 0.048965248347155, 0.069395847702568], [0.0, 0.0, 0.0, 0.878017859150589, 0.05852915295256, 0.063452987896851], [0.0, 0.0, 0.0, 0.901822792733807, 0.085179962107446, 0.012997245158748], [0.0, 0.0, 0.0, 0.914596858900469, 0.057103005038664, 0.028300136060867]], [[0.0, 0.0, 0.0, 1.0, 0.0, 0.0], [0.0, 0.0, 0.0, 1.0, 0.0, 0.0], [0.0, 0.0, 0.0, 1.0, 0.0, 0.0], [0.0, 0.0, 0.0, 1.0, 0.0, 0.0], [0.0, 0.0, 0.0, 1.0, 0.0, 0.0], [0.0, 0.0, 0.0, 1.0, 0.0, 0.0], [0.0, 0.0, 0.0, 1.0, 0.0, 0.0], [0.0, 0.0, 0.0, 1.0, 0.0, 0.0]], [[0.0, 0.411626960297332, 0.0, 0.0, 0.549274968650331, 0.039098071052337], [0.0, 0.328597841700676, 0.0, 0.0, 0.54011695771491, 0.131285200584415], [0.0, 0.104018988589338, 0.0, 0.0, 0.867180169203787, 0.028800842206875], [0.0, 0.412363853507944, 0.0, 0.0, 0.487614611124472, 0.100021535367584], [0.0, 0.349568625336808, 0.0, 0.0, 0.60046453750647, 0.049966837156722], [0.0, 0.240624964976101, 0.0, 0.0, 0.707019713067995, 0.052355321955904], [0.0, 0.290559077737868, 0.0, 0.0, 0.658841041564858, 0.050599880697273], [0.0, 0.306304209074922, 0.0, 0.0, 0.645547932931844, 0.048147857993234]], [[0.0, 0.0, 0.0, 1.0, 0.0, 0.0], [0.0, 0.0, 0.0, 1.0, 0.0, 0.0], [0.0, 0.0, 0.0, 1.0, 0.0, 0.0], [0.0, 0.0, 0.0, 1.0, 0.0, 0.0], [0.0, 0.0, 0.0, 1.0, 0.0, 0.0], [0.0, 0.0, 0.0, 1.0, 0.0, 0.0], [0.0, 0.0, 0.0, 1.0, 0.0, 0.0], [0.0, 0.0, 0.0, 1.0, 0.0, 0.0]], [[0.0, 0.038787798843473, 0.0, 0.0, 0.362062874527575, 0.599149326628952], [0.0, 0.098087461896909, 0.0, 0.0, 0.777488830668783, 0.124423707434308], [0.0, 0.136126696103795, 0.0, 0.0, 0.671354393302289, 0.192518910593916], [0.0, 0.472229181120642, 0.0, 0.0, 0.284960656406254, 0.242810162473105], [0.0, 0.055029995973951, 0.0, 0.0, 0.710065699852116, 0.234904304173934], [0.0, 0.102033488684478, 0.0, 0.0, 0.698761712696514, 0.199204798619007], [0.0, 0.210377897252396, 0.0, 0.0, 0.704237128311637, 0.085384974435967], [0.0, 0.116750217042801, 0.0, 0.0, 0.624594701965949, 0.25865508099125]], [[0.0, 0.0, 0.009847869195208, 0.406177383170119, 0.329586378730012, 0.254388368904662], [0.0, 0.0, 0.009584136222066, 0.450828657110876, 0.281052201159905, 0.258535005507153], [0.0, 0.0, 0.013228070182711, 0.351910324254048, 0.453090040879748, 0.181771564683493], [0.0, 0.0, 0.008199370679206, 0.410858457251801, 0.379564746798559, 0.201377425270435], [0.0, 0.0, 0.041776812951776, 0.484924835048419, 0.258236434092047, 0.215061917907758], [0.0, 0.0, 0.056957667636944, 0.381205621847916, 0.309681788688638, 0.252154921826502], [0.0, 0.0, 0.026997747080169, 0.382805122874723, 0.37130061036116, 0.218896519683947], [0.0, 0.0, 0.023547980079118, 0.473791608731776, 0.400779855942499, 0.101880555246607]], [[0.0, 0.0, 0.0, 0.992758128399088, 0.0, 0.007241871600912], [0.0, 0.0, 0.0, 0.994172013438082, 0.0, 0.005827986561918], [0.0, 0.0, 0.0, 0.946637891409576, 0.0, 0.053362108590424], [0.0, 0.0, 0.0, 0.972003476335587, 0.0, 0.027996523664413], [0.0, 0.0, 0.0, 0.978656524105706, 0.0, 0.021343475894294], [0.0, 0.0, 0.0, 0.969676711683623, 0.0, 0.030323288316377], [0.0, 0.0, 0.0, 0.981586378662978, 0.0, 0.018413621337022], [0.0, 0.0, 0.0, 0.97859874983862, 0.0, 0.02140125016138]], [[0.0, 0.0, 0.510418621803074, 0.489581378196926, 0.0, 0.0], [0.0, 0.0, 0.487720423264727, 0.512279576735273, 0.0, 0.0], [0.0, 0.0, 0.362967078802733, 0.637032921197267, 0.0, 0.0], [0.0, 0.0, 0.247644506371068, 0.752355493628932, 0.0, 0.0], [0.0, 0.0, 0.490139915096011, 0.509860084903989, 0.0, 0.0], [0.0, 0.0, 0.410401847206587, 0.589598152793412, 0.0, 0.0], [0.0, 0.0, 0.396447019213275, 0.603552980786725, 0.0, 0.0], [0.0, 0.0, 0.355586781947213, 0.644413218052787, 0.0, 0.0]], [[0.556943603959709, 0.169437624465714, 0.177505815060871, 0.04513585582519, 0.0, 0.050977100688515], [0.63560503070176, 0.180746782203037, 0.140301500013475, 0.035344608905305, 0.0, 0.008002078176423], [0.615199752419512, 0.177076688948156, 0.141292533810938, 0.05789808364532, 0.0, 0.008532941176075], [0.199050438517256, 0.127028583178679, 0.325651634937044, 0.334258539867429, 0.0, 0.014010803499592], [0.672983754243214, 0.178152460473502, 0.106018652470891, 0.031937766481848, 0.0, 0.010907366330545], [0.556559470657288, 0.224873388637192, 0.13773081679937, 0.062523210823899, 0.0, 0.018313113082251], [0.523317437213512, 0.217872098447082, 0.195701765498766, 0.053792199341865, 0.0, 0.009316499498776], [0.637175183321653, 0.19783473324284, 0.118294267094746, 0.03507208774469, 0.0, 0.011623728596071]], [[0.786840559511051, 0.116955303694573, 0.096204136794376, 0.0, 0.0, 0.0], [0.782425593560867, 0.121836488108668, 0.095737918330465, 0.0, 0.0, 0.0], [0.769267003973133, 0.13385619857328, 0.096876797453587, 0.0, 0.0, 0.0], [0.597273139206183, 0.147771558523126, 0.254955302270691, 0.0, 0.0, 0.0], [0.846088720676645, 0.13848599184531, 0.015425287478045, 0.0, 0.0, 0.0], [0.819365430666913, 0.116783122929338, 0.063851446403749, 0.0, 0.0, 0.0], [0.778888891718703, 0.152663312757736, 0.068447795523561, 0.0, 0.0, 0.0], [0.84486395612273, 0.061229168684936, 0.093906875192334, 0.0, 0.0, 0.0]], [[0.083084728041386, 0.570923921511659, 0.011182038031724, 0.159961715896165, 0.106106611402441, 0.068740985116626], [0.060274927902066, 0.568404582329962, 0.010410711427335, 0.173528078708671, 0.124469021824903, 0.062912677807063], [0.082639406195664, 0.498062735043416, 0.013079783015926, 0.140033852410039, 0.147458595703165, 0.118725627631789], [0.076533961609058, 0.405288366524912, 0.008486278259086, 0.152864922630755, 0.251138864024708, 0.105687606951481], [0.094462630634889, 0.50495632400678, 0.005418096006364, 0.208691407013236, 0.102269687569725, 0.084201854769007], [0.07091234626579, 0.477781312393535, 0.019554033251605, 0.156796326133993, 0.16532708503263, 0.109628896922447], [0.052179327211487, 0.435571876742, 0.017388058837249, 0.188886754489023, 0.164789369476227, 0.141184613244014], [0.030067303121729, 0.441730765664756, 0.012841105955102, 0.198371242577469, 0.155502791246924, 0.16148679143402]], [[0.11987679233982, 0.80490318601061, 0.069880768823263, 0.005339252826307, 0.0, 0.0], [0.275177537665604, 0.655699134151442, 0.066462316342934, 0.002661011840021, 0.0, 0.0], [0.337510576564722, 0.544016226072569, 0.08455449006025, 0.033918707302459, 0.0, 0.0], [0.199416879690642, 0.709652021978241, 0.053389229815609, 0.037541868515507, 0.0, 0.0], [0.286603495532939, 0.59359234434194, 0.080247374431925, 0.039556785693195, 0.0, 0.0], [0.280826055128053, 0.674199148647232, 0.004835727621745, 0.040139068602969, 0.0, 0.0], [0.346085271248634, 0.599803568041244, 0.004496705944438, 0.049614454765684, 0.0, 0.0], [0.327236012505509, 0.621023609447686, 0.024063857873863, 0.027676520172942, 0.0, 0.0]], [[0.982871371621673, 0.0, 0.017128628378327, 0.0, 0.0, 0.0], [0.983678729544653, 0.0, 0.016321270455347, 0.0, 0.0, 0.0], [0.968621353522559, 0.0, 0.031378646477441, 0.0, 0.0, 0.0], [0.794353738404298, 0.0, 0.205646261595702, 0.0, 0.0, 0.0], [0.990331852908604, 0.0, 0.009668147091396, 0.0, 0.0, 0.0], [0.983992392411024, 0.0, 0.016007607588975, 0.0, 0.0, 0.0], [0.982883570519825, 0.0, 0.017116429480175, 0.0, 0.0, 0.0], [0.987848995942265, 0.0, 0.012151004057735, 0.0, 0.0, 0.0]], [[0.676341507845377, 0.29772260334091, 0.025935888813713, 0.0, 0.0, 0.0], [0.733799503608536, 0.200659156196349, 0.065541340195115, 0.0, 0.0, 0.0], [0.470699308218031, 0.487527251065323, 0.041773440716646, 0.0, 0.0, 0.0], [0.554552651629102, 0.364077103205498, 0.0813702451654, 0.0, 0.0, 0.0], [0.579897789730253, 0.169609795145492, 0.250492415124255, 0.0, 0.0, 0.0], [0.622169924145795, 0.302631138184294, 0.075198937669911, 0.0, 0.0, 0.0], [0.568281307554037, 0.29333494338317, 0.138383749062793, 0.0, 0.0, 0.0], [0.619904838635402, 0.174122389654277, 0.205972771710322, 0.0, 0.0, 0.0]], [[0.082893617175322, 0.01939979568364, 0.025531836923836, 0.740138423000937, 0.075441665078832, 0.056594662137433], [0.095857397057475, 0.007242412301452, 0.029471965854765, 0.730090445664835, 0.081276023858018, 0.056061755263454], [0.22385117833255, 0.057530883561843, 0.048092506779038, 0.249337186159133, 0.217129110715741, 0.204059134451695], [0.240063702971946, 0.10897529341917, 0.109751706970178, 0.367773983944626, 0.098149888113423, 0.075285424580656], [0.079479990253935, 0.021226632539708, 0.024100230515044, 0.725285632790971, 0.10099197026415, 0.048915543636192], [0.081996354383973, 0.012490520416023, 0.008367631350922, 0.80576888307426, 0.051016981350408, 0.040359629424413], [0.053089378286609, 0.010843168019186, 0.014838228337638, 0.84534170767715, 0.04775815577224, 0.028129361907177], [0.304264283013662, 0.053023339393117, 0.023725431786546, 0.147256949281473, 0.25402581190907, 0.217704184616132]], [[0.0, 0.34954605717734, 0.031164217886896, 0.239640749651496, 0.308887524036275, 0.070761451247992], [0.0, 0.407337527218337, 0.025663381151055, 0.264421132816662, 0.236806255714481, 0.065771703099464], [0.0, 0.615736010161625, 0.04088910767524, 0.175748008856528, 0.127397199528619, 0.040229673777989], [0.0, 0.50138292657911, 0.024818278443966, 0.285213588761082, 0.126917453438784, 0.061667752777059], [0.0, 0.395076831166316, 0.073271629911159, 0.244800720395898, 0.245139157655659, 0.041711660870968], [0.0, 0.1548041660297, 0.079548407664251, 0.348472951240606, 0.314662175455874, 0.102512299609569], [0.0, 0.222008602695872, 0.070496855416957, 0.336135198124824, 0.28601075159384, 0.085348592168508], [0.0, 0.345959051230042, 0.076653201620858, 0.334509247845111, 0.112049413407044, 0.130829085896945]], [[1.0, 0.0, 0.0, 0.0, 0.0, 0.0], [1.0, 0.0, 0.0, 0.0, 0.0, 0.0], [1.0, 0.0, 0.0, 0.0, 0.0, 0.0], [1.0, 0.0, 0.0, 0.0, 0.0, 0.0], [1.0, 0.0, 0.0, 0.0, 0.0, 0.0], [1.0, 0.0, 0.0, 0.0, 0.0, 0.0], [1.0, 0.0, 0.0, 0.0, 0.0, 0.0], [1.0, 0.0, 0.0, 0.0, 0.0, 0.0]], [[0.0, 0.968250295566012, 0.0, 0.0, 0.031749704433988, 0.0], [0.0, 0.857946509401848, 0.0, 0.0, 0.142053490598152, 0.0], [0.0, 0.865920564114556, 0.0, 0.0, 0.134079435885444, 0.0], [0.0, 0.906219597257332, 0.0, 0.0, 0.093780402742668, 0.0], [0.0, 0.835014700193426, 0.0, 0.0, 0.164985299806574, 0.0], [0.0, 0.583633697421347, 0.0, 0.0, 0.416366302578653, 0.0], [0.0, 0.850191679037964, 0.0, 0.0, 0.149808320962036, 0.0], [0.0, 0.716322327985959, 0.0, 0.0, 0.283677672014041, 0.0]], [[0.651213158068012, 0.199072210256823, 0.106281068723743, 0.0, 0.0, 0.043433562951422], [0.610067036169198, 0.226348524083621, 0.130382473438383, 0.0, 0.0, 0.033201966308798], [0.743140354141483, 0.172047449234295, 0.050981614360532, 0.0, 0.0, 0.03383058226369], [0.372578690205032, 0.224628977711886, 0.389092071005853, 0.0, 0.0, 0.013700261077229], [0.559761793409865, 0.304429072174192, 0.121418063507813, 0.0, 0.0, 0.014391070908131], [0.541726959702216, 0.255546393357807, 0.192023513319288, 0.0, 0.0, 0.010703133620689], [0.230469607717743, 0.499918790027192, 0.234171569966627, 0.0, 0.0, 0.035440032288438], [0.734156696553717, 0.2126424586992, 0.029172245211115, 0.0, 0.0, 0.024028599535968]], [[0.632447012891384, 0.248154294929082, 0.119398692179534, 0.0, 0.0, 0.0], [0.560719802715275, 0.328697164657976, 0.110583032626749, 0.0, 0.0, 0.0], [0.682877834277454, 0.270206911247006, 0.046915254475541, 0.0, 0.0, 0.0], [0.433795347987307, 0.338360010462651, 0.227844641550042, 0.0, 0.0, 0.0], [0.611164263583181, 0.2074232475822, 0.181412488834618, 0.0, 0.0, 0.0], [0.512522503162706, 0.448147413456118, 0.039330083381176, 0.0, 0.0, 0.0], [0.643481006662055, 0.230532073754387, 0.125986919583557, 0.0, 0.0, 0.0], [0.762182521097502, 0.134602583779882, 0.103214895122616, 0.0, 0.0, 0.0]], [[0.317717797635111, 0.2001116539039, 0.392617739202497, 0.062403404216902, 0.02714940504159, 0.0], [0.261517954849624, 0.187366840144678, 0.42438373076348, 0.074694427943462, 0.052037046298755, 0.0], [0.481490618767421, 0.102079196566935, 0.274759161962538, 0.114785267730751, 0.026885754972354, 0.0], [0.388689279179601, 0.1744588343994, 0.310051024340146, 0.071412375059558, 0.055388487021295, 0.0], [0.317592684336866, 0.241106128258, 0.425395260802272, 0.008223174195624, 0.007682752407239, 0.0], [0.31837118651713, 0.313190511244009, 0.345159710775153, 0.011853295254165, 0.011425296209542, 0.0], [0.263204183070193, 0.207235852802654, 0.507131773823774, 0.012289809751573, 0.010138380551806, 0.0], [0.330311648715337, 0.230203854246819, 0.413660877225735, 0.013018638004592, 0.012804981807517, 0.0]], [[0.48777365572943, 0.245646077369861, 0.263616086791509, 0.0, 0.0, 0.0029641801092], [0.482826518874292, 0.195846568047135, 0.307423648259112, 0.0, 0.0, 0.01390326481946], [0.581728611351709, 0.175965954013875, 0.231499844185948, 0.0, 0.0, 0.010805590448468], [0.392830708521345, 0.218568479943174, 0.38326475736408, 0.0, 0.0, 0.005336054171401], [0.451078814133519, 0.222322933905506, 0.317528865489398, 0.0, 0.0, 0.009069386471577], [0.443059369737595, 0.292544075633942, 0.24884474345761, 0.0, 0.0, 0.015551811170852], [0.41246744385768, 0.223810855277552, 0.351332797695794, 0.0, 0.0, 0.012388903168973], [0.654611083582721, 0.140664683616719, 0.192752084171093, 0.0, 0.0, 0.011972148629467]], [[0.278721537218763, 0.721278462781237, 0.0, 0.0, 0.0, 0.0], [0.338769017099035, 0.661230982900965, 0.0, 0.0, 0.0, 0.0], [0.46201322144247, 0.53798677855753, 0.0, 0.0, 0.0, 0.0], [0.428492849427944, 0.571507150572056, 0.0, 0.0, 0.0, 0.0], [0.533742242899677, 0.466257757100323, 0.0, 0.0, 0.0, 0.0], [0.385137526027911, 0.614862473972089, 0.0, 0.0, 0.0, 0.0], [0.459877452508282, 0.540122547491718, 0.0, 0.0, 0.0, 0.0], [0.503133273629963, 0.496866726370037, 0.0, 0.0, 0.0, 0.0]], [[0.13659829270017, 0.619111304461049, 0.0, 0.037033336309347, 0.0, 0.207257066529434], [0.230487852595264, 0.681632643574485, 0.0, 0.060460521928931, 0.0, 0.02741898190132], [0.235799084035391, 0.672743442851384, 0.0, 0.047333873869134, 0.0, 0.044123599244091], [0.205791621910293, 0.68515483317822, 0.0, 0.066752986046797, 0.0, 0.04230055886469], [0.235925081495409, 0.74021385594804, 0.0, 0.020110592350679, 0.0, 0.003750470205872], [0.273660865458779, 0.685534916316884, 0.0, 0.018659421818464, 0.0, 0.022144796405873], [0.264416469711425, 0.6937449385908, 0.0, 0.020401818984771, 0.0, 0.021436772713004], [0.244415972521945, 0.714960965659321, 0.0, 0.019073469849233, 0.0, 0.021549591969501]], [[0.0, 1.0, 0.0, 0.0, 0.0, 0.0], [0.0, 1.0, 0.0, 0.0, 0.0, 0.0], [0.0, 1.0, 0.0, 0.0, 0.0, 0.0], [0.0, 1.0, 0.0, 0.0, 0.0, 0.0], [0.0, 1.0, 0.0, 0.0, 0.0, 0.0], [0.0, 1.0, 0.0, 0.0, 0.0, 0.0], [0.0, 1.0, 0.0, 0.0, 0.0, 0.0], [0.0, 1.0, 0.0, 0.0, 0.0, 0.0]], [[0.965018147799062, 0.0, 0.034981852200938, 0.0, 0.0, 0.0], [0.951930932798503, 0.0, 0.048069067201497, 0.0, 0.0, 0.0], [0.940904242615401, 0.0, 0.059095757384599, 0.0, 0.0, 0.0], [0.805469873519158, 0.0, 0.194530126480842, 0.0, 0.0, 0.0], [0.894696841264502, 0.0, 0.105303158735499, 0.0, 0.0, 0.0], [0.957779371686994, 0.0, 0.042220628313006, 0.0, 0.0, 0.0], [0.906072766786746, 0.0, 0.093927233213254, 0.0, 0.0, 0.0], [0.823513786205999, 0.0, 0.176486213794001, 0.0, 0.0, 0.0]], [[0.577679618129601, 0.242401145077201, 0.03842467823211, 0.10260538106057, 0.012359151143538, 0.026530026356979], [0.537549892210711, 0.188840457514984, 0.03944426017295, 0.191037787512044, 0.021824410841275, 0.021303191748036], [0.606150348036897, 0.135005620535007, 0.036100884519635, 0.194238125041623, 0.015209703671263, 0.013295318195575], [0.525258715369774, 0.109495054889463, 0.054326904654595, 0.232257849434714, 0.049712673769337, 0.028948801882116], [0.562938320567972, 0.105654536172214, 0.062521596321596, 0.173361986410196, 0.019766205901925, 0.075757354626098], [0.474189659321608, 0.232333292568196, 0.074802752474677, 0.161892640363157, 0.02606397593854, 0.030717679333821], [0.5243440344652, 0.086149688114337, 0.090635900787493, 0.22884412718697, 0.014726701633686, 0.055299547812314], [0.560105646923165, 0.076232297046549, 0.050653556531428, 0.168521048066181, 0.131915077837901, 0.012572373594777]], [[0.244358206225548, 0.253160788286895, 0.060466462971107, 0.031077855170418, 0.398553253328677, 0.012383434017354], [0.23289088482478, 0.221146802773784, 0.050426741709937, 0.024186055331364, 0.363468310105129, 0.107881205255005], [0.252204295144768, 0.314107712212634, 0.051575911764807, 0.041052883554588, 0.235423737926351, 0.105635459396852], [0.311572059005162, 0.327486823788352, 0.010022949897707, 0.033477862951127, 0.246896850305673, 0.070543454051979], [0.064473000583722, 0.271857815385412, 0.078230272932805, 0.126275059662901, 0.403422551477569, 0.055741299957591], [0.078103106022182, 0.221137016118392, 0.049886925266279, 0.021115144247967, 0.397637984677251, 0.232119823667929], [0.186774692676428, 0.168361314414966, 0.051157732604422, 0.014442527012317, 0.282269885065752, 0.296993848226114], [0.438833759222558, 0.236833741591134, 0.059923920745538, 0.013389337427828, 0.221959531922554, 0.029059709090388]], [[0.059377846637613, 0.592211636834141, 0.0, 0.0, 0.346017254103436, 0.002393262424811], [0.021222041253825, 0.601424168516265, 0.0, 0.0, 0.375702077725697, 0.001651712504212], [0.028196032413474, 0.528988685186247, 0.0, 0.0, 0.33926861699123, 0.103546665409049], [0.050851964756948, 0.389413646243659, 0.0, 0.0, 0.420911804692226, 0.138822584307166], [0.066822190959383, 0.591269484569776, 0.0, 0.0, 0.291616154386718, 0.050292170084123], [0.030106980708879, 0.607278633027332, 0.0, 0.0, 0.337938841696239, 0.02467554456755], [0.035349470133194, 0.590144805141512, 0.0, 0.0, 0.311881568500603, 0.062624156224691], [0.043205817591949, 0.81283189693771, 0.0, 0.0, 0.02157293011498, 0.122389355355361]], [[0.604537129258713, 0.395462870741287, 0.0, 0.0, 0.0, 0.0], [0.672185145288361, 0.327814854711639, 0.0, 0.0, 0.0, 0.0], [0.364772016682396, 0.635227983317604, 0.0, 0.0, 0.0, 0.0], [0.425772090255152, 0.574227909744848, 0.0, 0.0, 0.0, 0.0], [0.477250290378303, 0.522749709621697, 0.0, 0.0, 0.0, 0.0], [0.440635371038201, 0.559364628961799, 0.0, 0.0, 0.0, 0.0], [0.528715343122871, 0.471284656877129, 0.0, 0.0, 0.0, 0.0], [0.556746469109706, 0.443253530890294, 0.0, 0.0, 0.0, 0.0]], [[0.001315444843532, 0.00858904451196, 0.037215234401042, 0.616279592281772, 0.32036349811708, 0.016237185844613], [0.000846243590763, 0.005676418420056, 0.024660545659373, 0.617473014354965, 0.336321847018876, 0.015021930955968], [0.001932794354167, 0.022075345394224, 0.025354396249129, 0.568773644516344, 0.356232663609228, 0.025631155876908], [0.004426691449648, 0.044912406069728, 0.023187870651125, 0.825015622258765, 0.086423627250794, 0.01603378231994], [0.001522887013229, 0.010305587225188, 0.028229605814385, 0.622818111676971, 0.321850506423123, 0.015273301847104], [0.002417446529197, 0.012012042085134, 0.01991234241793, 0.683564431385355, 0.261494591907111, 0.020599145675272], [0.001932528084285, 0.014417044534263, 0.023110906599287, 0.58661443011717, 0.340186221826955, 0.03373886883804], [0.001554566003779, 0.012543279674959, 0.019737951217522, 0.598223668864426, 0.343651696655746, 0.024288837583567]], [[0.197575159085307, 0.66387660849869, 0.021408495678339, 0.0, 0.098290279337806, 0.018849457399859], [0.213522124416523, 0.648073437900983, 0.01990427991601, 0.0, 0.087230773317162, 0.031269384449322], [0.236158780823755, 0.701377052010414, 0.018927841311322, 0.0, 0.029592436241908, 0.013943889612601], [0.141558578005152, 0.695131269834553, 0.007919585614232, 0.0, 0.122212042719573, 0.033178523826489], [0.160261708887308, 0.726439280705636, 0.011444826326516, 0.0, 0.068194938287424, 0.033659245793116], [0.194056688677052, 0.654503964185337, 0.017014896613404, 0.0, 0.106673605453797, 0.02775084507041], [0.185587689243291, 0.654416726892936, 0.017147695203706, 0.0, 0.11530060667729, 0.027547281982777], [0.1993263720097, 0.690603597513738, 0.020819050379803, 0.0, 0.043534655724214, 0.045716324372545]], [[0.207334303856506, 0.0, 0.0, 0.792665696143494, 0.0, 0.0], [0.33489185194131, 0.0, 0.0, 0.66510814805869, 0.0, 0.0], [0.295399037531141, 0.0, 0.0, 0.704600962468859, 0.0, 0.0], [0.459837806956733, 0.0, 0.0, 0.540162193043267, 0.0, 0.0], [0.327792436432305, 0.0, 0.0, 0.672207563567695, 0.0, 0.0], [0.234655507502006, 0.0, 0.0, 0.765344492497994, 0.0, 0.0], [0.210551952889472, 0.0, 0.0, 0.789448047110528, 0.0, 0.0], [0.307775618320384, 0.0, 0.0, 0.692224381679616, 0.0, 0.0]], [[0.0, 0.042838526288429, 0.0, 0.0, 0.871174716976592, 0.085986756734978], [0.0, 0.056697075712649, 0.0, 0.0, 0.844051069259208, 0.099251855028144], [0.0, 0.066695652404362, 0.0, 0.0, 0.8652533287536, 0.068051018842038], [0.0, 0.066564556329576, 0.0, 0.0, 0.670085121551341, 0.263350322119083], [0.0, 0.094737138431214, 0.0, 0.0, 0.872239624051686, 0.0330232375171], [0.0, 0.056143149702037, 0.0, 0.0, 0.915896195961023, 0.02796065433694], [0.0, 0.090366581852149, 0.0, 0.0, 0.861129342645284, 0.048504075502566], [0.0, 0.066077173951228, 0.0, 0.0, 0.869358682240302, 0.06456414380847]], [[1.0, 0.0, 0.0, 0.0, 0.0, 0.0], [1.0, 0.0, 0.0, 0.0, 0.0, 0.0], [1.0, 0.0, 0.0, 0.0, 0.0, 0.0], [1.0, 0.0, 0.0, 0.0, 0.0, 0.0], [1.0, 0.0, 0.0, 0.0, 0.0, 0.0], [1.0, 0.0, 0.0, 0.0, 0.0, 0.0], [1.0, 0.0, 0.0, 0.0, 0.0, 0.0], [1.0, 0.0, 0.0, 0.0, 0.0, 0.0]], [[0.723628138880848, 0.091652871689195, 0.05909770247884, 0.005633802500392, 0.039369317280087, 0.080618167170637], [0.808436571644933, 0.094806827739879, 0.043642835032959, 0.004806598593735, 0.011519519990065, 0.036787646998429], [0.823979164598781, 0.075171290023388, 0.047044502798359, 0.005457315974901, 0.006078575399457, 0.042269151205113], [0.441916662347104, 0.164787980634355, 0.16461093297858, 0.179022780205609, 0.026054793732007, 0.023606850102344], [0.850461044077114, 0.07939562319002, 0.034534900779061, 0.013523446257157, 0.003225797069995, 0.018859188626653], [0.660188033048778, 0.159725410528281, 0.102108587027817, 0.035851351919063, 0.003523905844859, 0.038602711631201], [0.79001403590591, 0.081741807796908, 0.060648981601393, 0.024253952125285, 0.003593376853501, 0.039747845717003], [0.830618292847838, 0.065752554282651, 0.042841229949757, 0.029018098786385, 0.002334839393275, 0.029434984740094]], [[0.0, 0.0, 0.619646179592982, 0.380353820407018, 0.0, 0.0], [0.0, 0.0, 0.616762320826067, 0.383237679173933, 0.0, 0.0], [0.0, 0.0, 0.539230910240745, 0.460769089759255, 0.0, 0.0], [0.0, 0.0, 0.291210674135272, 0.708789325864728, 0.0, 0.0], [0.0, 0.0, 0.571390582703816, 0.428609417296184, 0.0, 0.0], [0.0, 0.0, 0.497292330185558, 0.502707669814442, 0.0, 0.0], [0.0, 0.0, 0.569638407221858, 0.430361592778142, 0.0, 0.0], [0.0, 0.0, 0.57844809986921, 0.42155190013079, 0.0, 0.0]], [[0.0, 0.0, 0.0, 1.0, 0.0, 0.0], [0.0, 0.0, 0.0, 1.0, 0.0, 0.0], [0.0, 0.0, 0.0, 1.0, 0.0, 0.0], [0.0, 0.0, 0.0, 1.0, 0.0, 0.0], [0.0, 0.0, 0.0, 1.0, 0.0, 0.0], [0.0, 0.0, 0.0, 1.0, 0.0, 0.0], [0.0, 0.0, 0.0, 1.0, 0.0, 0.0], [0.0, 0.0, 0.0, 1.0, 0.0, 0.0]], [[0.0, 0.0, 0.557235880223036, 0.334241669945057, 0.044102492710624, 0.064419957121283], [0.0, 0.0, 0.623606311114831, 0.242946195237297, 0.045530869907291, 0.087916623740581], [0.0, 0.0, 0.711015924902908, 0.200823773125307, 0.038889894679213, 0.049270407292572], [0.0, 0.0, 0.271745141467668, 0.436676393395612, 0.107447695563058, 0.184130769573662], [0.0, 0.0, 0.622793428599632, 0.299176169118563, 0.015863052100963, 0.062167350180842], [0.0, 0.0, 0.517990544235619, 0.306867757911183, 0.06056959047663, 0.114572107376567], [0.0, 0.0, 0.58048637037426, 0.296390595903464, 0.044666028992677, 0.078457004729598], [0.0, 0.0, 0.709416446450021, 0.136309654331621, 0.072395739231851, 0.081878159986507]], [[0.0, 0.523099894238507, 0.09541986354604, 0.0, 0.0, 0.381480242215453], [0.0, 0.440511721303835, 0.116725950575669, 0.0, 0.0, 0.442762328120497], [0.0, 0.559768838067289, 0.124188253020426, 0.0, 0.0, 0.316042908912286], [0.0, 0.508058891071272, 0.215055579998902, 0.0, 0.0, 0.276885528929825], [0.0, 0.623451816905543, 0.12736231077914, 0.0, 0.0, 0.249185872315317], [0.0, 0.587390609848742, 0.183626671416505, 0.0, 0.0, 0.228982718734753], [0.0, 0.562229124020895, 0.225096335239158, 0.0, 0.0, 0.212674540739947], [0.0, 0.56822540718682, 0.208188788876021, 0.0, 0.0, 0.223585803937159]], [[0.138681866127159, 0.0, 0.070183015187584, 0.791135118685257, 0.0, 0.0], [0.258331292670781, 0.0, 0.025230373056474, 0.716438334272744, 0.0, 0.0], [0.097405634625169, 0.0, 0.071302625987578, 0.831291739387252, 0.0, 0.0], [0.025931687895278, 0.0, 0.047756719030813, 0.926311593073909, 0.0, 0.0], [0.208415333582965, 0.0, 0.066299363902141, 0.725285302514894, 0.0, 0.0], [0.077234435732485, 0.0, 0.070749993759952, 0.852015570507563, 0.0, 0.0], [0.043680299877833, 0.0, 0.073499307177134, 0.882820392945033, 0.0, 0.0], [0.148810059976532, 0.0, 0.08413307209589, 0.767056867927578, 0.0, 0.0]], [[0.0, 0.0, 0.921349562165508, 0.078650437834492, 0.0, 0.0], [0.0, 0.0, 0.937875106970176, 0.062124893029823, 0.0, 0.0], [0.0, 0.0, 0.94908447224691, 0.05091552775309, 0.0, 0.0], [0.0, 0.0, 0.787491760579374, 0.212508239420626, 0.0, 0.0], [0.0, 0.0, 0.961553694043282, 0.038446305956718, 0.0, 0.0], [0.0, 0.0, 0.956050895568063, 0.043949104431937, 0.0, 0.0], [0.0, 0.0, 0.965734957285207, 0.034265042714793, 0.0, 0.0], [0.0, 0.0, 0.968887412659616, 0.031112587340384, 0.0, 0.0]], [[0.0, 0.101259927741021, 0.035978574444042, 0.02874846575945, 0.739791492546912, 0.094221539508574], [0.0, 0.056379245393584, 0.015840515086377, 0.129576742388452, 0.709977834028427, 0.08822566310316], [0.0, 0.114207753359477, 0.058982966806661, 0.05915983714067, 0.687440017108215, 0.080209425584977], [0.0, 0.071812613743111, 0.037863410945023, 0.072778278843249, 0.654834842982433, 0.162710853486183], [0.0, 0.066110568948117, 0.038822262287438, 0.094754651089695, 0.722816974056428, 0.077495543618321], [0.0, 0.011252910159105, 0.034444984544708, 0.034082690116597, 0.822894497405244, 0.097324917774348], [0.0, 0.003500436466961, 0.04199805969244, 0.105391767093842, 0.781503791277114, 0.067605945469643], [0.0, 0.056350203606725, 0.060112251337459, 0.119508681851208, 0.720117076303484, 0.043911786901124]], [[0.137122676326038, 0.026730435598337, 0.0, 0.352189371830068, 0.386137337704137, 0.097820178541419], [0.137464150331435, 0.089541870626451, 0.0, 0.021563258241689, 0.650922432038105, 0.10050828876232], [0.23295103323128, 0.066469075789826, 0.0, 0.10377060130785, 0.527520733957095, 0.069288555713949], [0.150612344466458, 0.394641334448105, 0.0, 0.090359828697478, 0.23835925292364, 0.126027239464319], [0.159054371603853, 0.066035467447761, 0.0, 0.025633865165568, 0.57203517991303, 0.177241115869787], [0.239580367236363, 0.026164574984415, 0.0, 0.021934177282784, 0.567708431816693, 0.144612448679744], [0.196222131565324, 0.112416461534163, 0.0, 0.025624193447798, 0.450646926070444, 0.215090287382271], [0.208622024866135, 0.053757545592741, 0.0, 0.030561345062838, 0.51388444229828, 0.193174642180006]], [[0.0, 0.0, 0.0, 0.0, 0.2634806949578, 0.7365193050422], [0.0, 0.0, 0.0, 0.0, 0.479492583390102, 0.520507416609898], [0.0, 0.0, 0.0, 0.0, 0.323079073515782, 0.676920926484218], [0.0, 0.0, 0.0, 0.0, 0.877412373112331, 0.122587626887669], [0.0, 0.0, 0.0, 0.0, 0.654723099361315, 0.345276900638685], [0.0, 0.0, 0.0, 0.0, 0.679842568322392, 0.320157431677608], [0.0, 0.0, 0.0, 0.0, 0.757733431843027, 0.242266568156973], [0.0, 0.0, 0.0, 0.0, 0.680442291126471, 0.319557708873529]], [[0.252145466866882, 0.206911708958969, 0.045093688227181, 0.024650309886794, 0.252395158834773, 0.218803667225399], [0.072147290062764, 0.351879296181347, 0.021421226508711, 0.039250293075407, 0.305184764518086, 0.210117129653684], [0.10783051205124, 0.345922298732932, 0.051301556925881, 0.008527208869032, 0.264151414478321, 0.222267008942593], [0.686582114194897, 0.134697694235945, 0.009749075022541, 0.051376222198734, 0.047127097482828, 0.070467796865055], [0.05659326459963, 0.346424992874717, 0.035115229208047, 0.030827102030963, 0.26425240598676, 0.266787005299882], [0.038735169156653, 0.24746891292625, 0.01823984019868, 0.040404825985403, 0.33651245318014, 0.318638798552874], [0.034404371416601, 0.389163714616852, 0.023579625502997, 0.032863634128088, 0.233654870520471, 0.286333783814992], [0.026371635811386, 0.30376853461891, 0.033157872055463, 0.050313498977437, 0.343165863675508, 0.243222594861295]], [[0.023796935537729, 0.091588250452726, 0.0, 0.0, 0.337037503988783, 0.547577310020762], [0.025201447165228, 0.030539347145523, 0.0, 0.0, 0.415690153874057, 0.528569051815192], [0.025465682112484, 0.045089937841077, 0.0, 0.0, 0.30380351592016, 0.625640864126279], [0.045973321509888, 0.010669399149785, 0.0, 0.0, 0.289988853567532, 0.653368425772796], [0.073102886241867, 0.107180173219314, 0.0, 0.0, 0.336538218723622, 0.483178721815197], [0.024028836556488, 0.023770918619307, 0.0, 0.0, 0.373572672169581, 0.578627572654624], [0.048307137327219, 0.032098265525989, 0.0, 0.0, 0.348855238226058, 0.570739358920734], [0.010922847730258, 0.05652242740869, 0.0, 0.0, 0.320823944395309, 0.611730780465743]], [[0.0, 0.0, 0.0, 0.0, 0.620056388260126, 0.379943611739874], [0.0, 0.0, 0.0, 0.0, 0.658732615015557, 0.341267384984443], [0.0, 0.0, 0.0, 0.0, 0.544720759161196, 0.455279240838804], [0.0, 0.0, 0.0, 0.0, 0.34877426829284, 0.65122573170716], [0.0, 0.0, 0.0, 0.0, 0.831367166504989, 0.168632833495011], [0.0, 0.0, 0.0, 0.0, 0.525523176063202, 0.474476823936798], [0.0, 0.0, 0.0, 0.0, 0.544106666196049, 0.455893333803951], [0.0, 0.0, 0.0, 0.0, 0.548519772515555, 0.451480227484445]], [[0.357508157185792, 0.549571979958632, 0.092919862855576, 0.0, 0.0, 0.0], [0.529836823593059, 0.413674490129094, 0.056488686277847, 0.0, 0.0, 0.0], [0.547591279416566, 0.353100168940397, 0.099308551643037, 0.0, 0.0, 0.0], [0.43756646139889, 0.444145979786205, 0.118287558814905, 0.0, 0.0, 0.0], [0.480913702303311, 0.470293010953538, 0.048793286743152, 0.0, 0.0, 0.0], [0.410594041722695, 0.461459953195705, 0.1279460050816, 0.0, 0.0, 0.0], [0.179184716228973, 0.591018527067684, 0.229796756703342, 0.0, 0.0, 0.0], [0.515587794753466, 0.352756344810593, 0.131655860435941, 0.0, 0.0, 0.0]], [[0.443360384002922, 0.192270026625978, 0.364369589371101, 0.0, 0.0, 0.0], [0.368235045966342, 0.207909973821116, 0.423854980212542, 0.0, 0.0, 0.0], [0.298771898912831, 0.488194476162196, 0.213033624924973, 0.0, 0.0, 0.0], [0.282938468244436, 0.495249493117194, 0.22181203863837, 0.0, 0.0, 0.0], [0.466237685216507, 0.19587821304481, 0.337884101738682, 0.0, 0.0, 0.0], [0.164288796733299, 0.506205633332289, 0.329505569934412, 0.0, 0.0, 0.0], [0.255474589534102, 0.568138047775324, 0.176387362690574, 0.0, 0.0, 0.0], [0.466175883388255, 0.197005238397112, 0.336818878214633, 0.0, 0.0, 0.0]], [[0.0, 0.0, 0.0, 1.0, 0.0, 0.0], [0.0, 0.0, 0.0, 1.0, 0.0, 0.0], [0.0, 0.0, 0.0, 1.0, 0.0, 0.0], [0.0, 0.0, 0.0, 1.0, 0.0, 0.0], [0.0, 0.0, 0.0, 1.0, 0.0, 0.0], [0.0, 0.0, 0.0, 1.0, 0.0, 0.0], [0.0, 0.0, 0.0, 1.0, 0.0, 0.0], [0.0, 0.0, 0.0, 1.0, 0.0, 0.0]], [[0.261426136140895, 0.0, 0.0, 0.700051292725108, 0.038522571133997, 0.0], [0.252380453154163, 0.0, 0.0, 0.71110331314307, 0.036516233702766, 0.0], [0.029046465491259, 0.0, 0.0, 0.947045765971977, 0.023907768536764, 0.0], [0.105140658729834, 0.0, 0.0, 0.815068944863021, 0.079790396407145, 0.0], [0.204148240688753, 0.0, 0.0, 0.640435941517865, 0.155415817793382, 0.0], [0.29403796210919, 0.0, 0.0, 0.502289730156323, 0.203672307734488, 0.0], [0.077161229922297, 0.0, 0.0, 0.67195495994317, 0.250883810134533, 0.0], [0.273485410779851, 0.0, 0.0, 0.608943879004887, 0.117570710215262, 0.0]], [[0.0, 0.955411204117415, 0.0, 0.0, 0.044588795882585, 0.0], [0.0, 0.904044618341621, 0.0, 0.0, 0.095955381658379, 0.0], [0.0, 0.880943117916436, 0.0, 0.0, 0.119056882083564, 0.0], [0.0, 0.852763279063293, 0.0, 0.0, 0.147236720936707, 0.0], [0.0, 0.929305157883626, 0.0, 0.0, 0.070694842116374, 0.0], [0.0, 0.832050139422423, 0.0, 0.0, 0.167949860577577, 0.0], [0.0, 0.867381751117774, 0.0, 0.0, 0.132618248882226, 0.0], [0.0, 0.93309659391223, 0.0, 0.0, 0.06690340608777, 0.0]], [[0.0, 0.537900513527004, 0.0, 0.0, 0.462099486472996, 0.0], [0.0, 0.492824859687786, 0.0, 0.0, 0.507175140312214, 0.0], [0.0, 0.485900720236291, 0.0, 0.0, 0.514099279763709, 0.0], [0.0, 0.849360271155956, 0.0, 0.0, 0.150639728844044, 0.0], [0.0, 0.377094405933474, 0.0, 0.0, 0.622905594066526, 0.0], [0.0, 0.561503176083253, 0.0, 0.0, 0.438496823916747, 0.0], [0.0, 0.765928392406458, 0.0, 0.0, 0.234071607593542, 0.0], [0.0, 0.472992435338424, 0.0, 0.0, 0.527007564661576, 0.0]], [[0.0, 0.623541156974223, 0.0, 0.0, 0.225638837398997, 0.15082000562678], [0.0, 0.517202427969436, 0.0, 0.0, 0.284518359012292, 0.198279213018272], [0.0, 0.628317088610407, 0.0, 0.0, 0.266808716285032, 0.10487419510456], [0.0, 0.797917263263014, 0.0, 0.0, 0.043322296291093, 0.158760440445893], [0.0, 0.520010837424043, 0.0, 0.0, 0.26876839344829, 0.211220769127667], [0.0, 0.406499577305113, 0.0, 0.0, 0.373639386513842, 0.219861036181045], [0.0, 0.659263106059165, 0.0, 0.0, 0.213507282132485, 0.12722961180835], [0.0, 0.60757386990718, 0.0, 0.0, 0.2239630131188, 0.168463116974021]], [[0.01420366522324, 0.98579633477676, 0.0, 0.0, 0.0, 0.0], [0.145323241505334, 0.854676758494666, 0.0, 0.0, 0.0, 0.0], [0.191218274847759, 0.808781725152241, 0.0, 0.0, 0.0, 0.0], [0.234441471645957, 0.765558528354043, 0.0, 0.0, 0.0, 0.0], [0.307452182283504, 0.692547817716496, 0.0, 0.0, 0.0, 0.0], [0.028047150284167, 0.971952849715834, 0.0, 0.0, 0.0, 0.0], [0.028668278067325, 0.971331721932675, 0.0, 0.0, 0.0, 0.0], [0.01458663727454, 0.98541336272546, 0.0, 0.0, 0.0, 0.0]], [[0.124439467224018, 0.611315180467948, 0.028614789383858, 0.002715206856284, 0.182819652451764, 0.050095703616127], [0.095461909039014, 0.70261288925741, 0.11448997376643, 0.009988635504769, 0.033393008050161, 0.044053584382215], [0.217711334758565, 0.544600486387843, 0.150816778733368, 0.020505187784057, 0.028810297653104, 0.037555914683064], [0.129689100665334, 0.653057289417003, 0.044354003838157, 0.022538241905786, 0.110148158650475, 0.040213205523244], [0.201230365720375, 0.689093641216348, 0.040199894063506, 0.003064674057017, 0.028037855729051, 0.038373569213703], [0.193602234267362, 0.638581019374879, 0.054153127386113, 0.019400195986596, 0.065008171559493, 0.029255251425556], [0.130131517445664, 0.766449309913785, 0.024500014371162, 0.015091211788251, 0.036473594755997, 0.027354351725141], [0.170755156777021, 0.671640407237588, 0.076060637620361, 0.016312991538355, 0.037534996623253, 0.027695810203422]], [[0.716097049954814, 0.121226195712557, 0.021353920664425, 0.058653431644796, 0.052771819213012, 0.029897582810396], [0.649066897178393, 0.139763235281543, 0.060605201284619, 0.062419359979717, 0.055161017329269, 0.032984288946459], [0.664672572009326, 0.093798064708627, 0.056663378225079, 0.068438716634132, 0.079773836755624, 0.036653431667211], [0.224739828319793, 0.080903501624922, 0.207871917637146, 0.44431914654609, 0.027046421156417, 0.015119184715633], [0.823576947692809, 0.069774923797989, 0.019226516604255, 0.040536054782548, 0.028368492023893, 0.018517065098506], [0.596070863089878, 0.200975337564418, 0.077232083337874, 0.057022667857088, 0.043547657882472, 0.025151390268269], [0.709546729766042, 0.149206165439763, 0.014483316165341, 0.050352380162704, 0.04873676681488, 0.02767464165127], [0.728136031140748, 0.115054549461036, 0.015616926992277, 0.054947941934562, 0.051371982015306, 0.03487256845607]], [[0.157232039396789, 0.622798253014138, 0.092973473278003, 0.0, 0.083221191412604, 0.043775042898467], [0.188533103438101, 0.643419647204311, 0.078869516864663, 0.0, 0.078817483365914, 0.010360249127012], [0.201393605818539, 0.607314998482301, 0.092074891614263, 0.0, 0.045298340361985, 0.053918163722912], [0.184557543506931, 0.670996511891662, 0.032813817670181, 0.0, 0.093030533599416, 0.018601593331809], [0.155297183356382, 0.616643875400153, 0.090456001735581, 0.0, 0.057181785489048, 0.080421154018835], [0.202454551543092, 0.602399882147263, 0.099646348748066, 0.0, 0.084127132048109, 0.011372085513469], [0.223879266141217, 0.633683474974099, 0.090899526457675, 0.0, 0.03960158459695, 0.011936147830059], [0.182967694714699, 0.655430652419032, 0.105377423038598, 0.0, 0.043204172510041, 0.013020057317629]], [[0.114685630739559, 0.829886439543708, 0.0, 0.036353860328006, 0.013636609311224, 0.005437460077502], [0.096563333862705, 0.849215286656385, 0.0, 0.030216405215427, 0.019596064375896, 0.004408909889587], [0.109891327519678, 0.74603818516376, 0.0, 0.073762275896443, 0.061339790535037, 0.008968420885082], [0.052431471151939, 0.730025567232166, 0.0, 0.094321342739479, 0.07746909447816, 0.045752524398256], [0.116885305116313, 0.834925622993143, 0.0, 0.035175783782103, 0.010587436008235, 0.002425852100206], [0.105131166622553, 0.830843179703683, 0.0, 0.037056105124803, 0.02189181896408, 0.005077729584881], [0.119923712391207, 0.761366693468074, 0.0, 0.063331151649988, 0.045937959780163, 0.009440482710568], [0.095491722461121, 0.803508995914329, 0.0, 0.082368238781646, 0.014133841063797, 0.004497201779107]], [[0.0, 0.0, 0.0, 1.0, 0.0, 0.0], [0.0, 0.0, 0.0, 1.0, 0.0, 0.0], [0.0, 0.0, 0.0, 1.0, 0.0, 0.0], [0.0, 0.0, 0.0, 1.0, 0.0, 0.0], [0.0, 0.0, 0.0, 1.0, 0.0, 0.0], [0.0, 0.0, 0.0, 1.0, 0.0, 0.0], [0.0, 0.0, 0.0, 1.0, 0.0, 0.0], [0.0, 0.0, 0.0, 1.0, 0.0, 0.0]], [[0.005212967423082, 0.005404610892758, 0.034828511813676, 0.833159854015138, 0.020455270271115, 0.100938785584232], [0.00489661527484, 0.00513103571837, 0.041405504771218, 0.830749470705998, 0.010416071837517, 0.107401301692057], [0.005496235524706, 0.01039785731455, 0.02182111956184, 0.863300987104007, 0.015323675530054, 0.083660124964843], [0.011531872312797, 0.005369908525477, 0.0225239892543, 0.908656467431734, 0.033283886349704, 0.018633876125987], [0.005361302282054, 0.006050072118156, 0.040107612387262, 0.851942788036296, 0.010894300181386, 0.085643924994845], [0.008660055117981, 0.045637356973856, 0.011405045974828, 0.852660306704278, 0.010906334070896, 0.070730901158161], [0.007347587134743, 0.015268531446772, 0.017155014055788, 0.812880439713226, 0.017104183878603, 0.130244243770869], [0.011079301178002, 0.021473898893627, 0.010860440475893, 0.873155872915676, 0.021694330086435, 0.061736156450367]], [[0.0, 0.128515976837671, 0.078831979865762, 0.737866523549784, 0.046998863093236, 0.007786656653546], [0.0, 0.135796856351568, 0.086085311586636, 0.750324929295257, 0.012390946268042, 0.015401956498498], [0.0, 0.066437432538148, 0.051006911302029, 0.823332785949682, 0.020054262917152, 0.03916860729299], [0.0, 0.047068829894023, 0.136180550844843, 0.782048468878734, 0.032481671581664, 0.002220478800736], [0.0, 0.127294193885043, 0.086561937537874, 0.759391497966077, 0.017994747787432, 0.008757622823575], [0.0, 0.051803135442409, 0.057055056909705, 0.850942858124085, 0.02732615756489, 0.012872791958911], [0.0, 0.051069585619407, 0.06643607088677, 0.832335659917178, 0.023616120094201, 0.026542563482444], [0.0, 0.204353467029928, 0.015011316473069, 0.751334776134613, 0.022240431131111, 0.007060009231279]], [[0.0, 0.0, 0.0, 1.0, 0.0, 0.0], [0.0, 0.0, 0.0, 1.0, 0.0, 0.0], [0.0, 0.0, 0.0, 1.0, 0.0, 0.0], [0.0, 0.0, 0.0, 1.0, 0.0, 0.0], [0.0, 0.0, 0.0, 1.0, 0.0, 0.0], [0.0, 0.0, 0.0, 1.0, 0.0, 0.0], [0.0, 0.0, 0.0, 1.0, 0.0, 0.0], [0.0, 0.0, 0.0, 1.0, 0.0, 0.0]], [[0.0, 0.020915463082528, 0.026695368992836, 0.810841469567843, 0.045227177697898, 0.096320520658895], [0.0, 0.020550447683281, 0.019588738508964, 0.793134202326461, 0.045587262953086, 0.121139348528208], [0.0, 0.027556538363927, 0.016654774135002, 0.81389094861688, 0.072888971273163, 0.069008767611028], [0.0, 0.071770353297289, 0.006538225779489, 0.853189521750049, 0.045138327151902, 0.023363572021271], [0.0, 0.027592781053394, 0.02568822064525, 0.817579394927148, 0.052525062444504, 0.076614540929704], [0.0, 0.02332757712688, 0.018343746620184, 0.850341210437504, 0.047396312257817, 0.060591153557615], [0.0, 0.019464753747474, 0.019472988540022, 0.769011140358293, 0.049042530219328, 0.143008587134883], [0.0, 0.027301882015045, 0.017931491268781, 0.828438625354632, 0.071478445270898, 0.054849556090645]], [[0.0, 0.0, 0.0, 1.0, 0.0, 0.0], [0.0, 0.0, 0.0, 1.0, 0.0, 0.0], [0.0, 0.0, 0.0, 1.0, 0.0, 0.0], [0.0, 0.0, 0.0, 1.0, 0.0, 0.0], [0.0, 0.0, 0.0, 1.0, 0.0, 0.0], [0.0, 0.0, 0.0, 1.0, 0.0, 0.0], [0.0, 0.0, 0.0, 1.0, 0.0, 0.0], [0.0, 0.0, 0.0, 1.0, 0.0, 0.0]], [[0.0, 0.0, 0.0, 1.0, 0.0, 0.0], [0.0, 0.0, 0.0, 1.0, 0.0, 0.0], [0.0, 0.0, 0.0, 1.0, 0.0, 0.0], [0.0, 0.0, 0.0, 1.0, 0.0, 0.0], [0.0, 0.0, 0.0, 1.0, 0.0, 0.0], [0.0, 0.0, 0.0, 1.0, 0.0, 0.0], [0.0, 0.0, 0.0, 1.0, 0.0, 0.0], [0.0, 0.0, 0.0, 1.0, 0.0, 0.0]], [[0.019912929916018, 0.019294405197573, 0.079387341775923, 0.822718026540445, 0.003063417830018, 0.055623878740023], [0.033551629120783, 0.022946447052848, 0.086379878609063, 0.787904002755453, 0.007824043297204, 0.061393999164648], [0.052208206291725, 0.029596331908665, 0.051577964290569, 0.747300640196777, 0.00701686272307, 0.112299994589194], [0.073441562301758, 0.02397506886397, 0.011358371854522, 0.845659380979313, 0.027066388860662, 0.018499227139776], [0.037440856551608, 0.021957975421413, 0.069320003171009, 0.808442359402877, 0.008180856615832, 0.054657948837261], [0.070232614187116, 0.013825035221232, 0.029566405002418, 0.841358145484301, 0.006107889494748, 0.038909910610185], [0.024643743183356, 0.062841577477823, 0.044932883146919, 0.669588741891239, 0.135469959721089, 0.062523094579573], [0.045088504242321, 0.01827134414842, 0.030674694189909, 0.79126105778503, 0.011131883929329, 0.103572515704991]], [[0.02057393537911, 0.037526679184806, 0.121798937985255, 0.72741132837632, 0.017393945618846, 0.075295173455662], [0.013525636276206, 0.036919469509386, 0.142023854643971, 0.73635073035059, 0.008719388181668, 0.06246092103818], [0.067031200239938, 0.058783240702449, 0.154658695728415, 0.496305393059164, 0.025443664114395, 0.197777806155639], [0.060022070843857, 0.101381390735932, 0.095813905821894, 0.710372656004852, 0.018035431056874, 0.014374545536591], [0.019399514561832, 0.046521141661648, 0.140185222515347, 0.708124374764796, 0.016450856538552, 0.069318889957824], [0.018108502367053, 0.019203573174087, 0.055786687729864, 0.848331928098115, 0.007387569667323, 0.051181738963558], [0.013664018168071, 0.03293628022296, 0.079334051535943, 0.787249596782365, 0.016285188041584, 0.070530865249076], [0.033454340547188, 0.044278875867242, 0.109817129863308, 0.6148168527026, 0.009367493691387, 0.188265307328275]], [[0.060900515991505, 0.070740914115761, 0.130899510907411, 0.625444784831278, 0.043623177572294, 0.068391096581752], [0.049821466884149, 0.046688297431629, 0.096465868506625, 0.691615692863342, 0.050877816243892, 0.064530858070363], [0.071009605319127, 0.0595403250659, 0.074159157710463, 0.659105213975244, 0.044906077140222, 0.091279620789045], [0.187968401703245, 0.071189866900389, 0.017967603965719, 0.610930907349232, 0.066758943525801, 0.045184276555614], [0.114391102024528, 0.070576769752882, 0.13142000258778, 0.568320637710656, 0.04686782582709, 0.068423662097065], [0.142986713885236, 0.069837145165057, 0.093227768499197, 0.575302372636756, 0.056708512147109, 0.061937487666644], [0.111272260173863, 0.098954270708487, 0.130415444204878, 0.502477221919778, 0.058898283234462, 0.097982519758532], [0.0644601967166, 0.082753576873789, 0.099751749972401, 0.572954059723239, 0.072674684897867, 0.107405731816105]], [[0.0, 0.0, 0.0, 1.0, 0.0, 0.0], [0.0, 0.0, 0.0, 1.0, 0.0, 0.0], [0.0, 0.0, 0.0, 1.0, 0.0, 0.0], [0.0, 0.0, 0.0, 1.0, 0.0, 0.0], [0.0, 0.0, 0.0, 1.0, 0.0, 0.0], [0.0, 0.0, 0.0, 1.0, 0.0, 0.0], [0.0, 0.0, 0.0, 1.0, 0.0, 0.0], [0.0, 0.0, 0.0, 1.0, 0.0, 0.0]], [[0.0, 0.0, 0.0, 1.0, 0.0, 0.0], [0.0, 0.0, 0.0, 1.0, 0.0, 0.0], [0.0, 0.0, 0.0, 1.0, 0.0, 0.0], [0.0, 0.0, 0.0, 1.0, 0.0, 0.0], [0.0, 0.0, 0.0, 1.0, 0.0, 0.0], [0.0, 0.0, 0.0, 1.0, 0.0, 0.0], [0.0, 0.0, 0.0, 1.0, 0.0, 0.0], [0.0, 0.0, 0.0, 1.0, 0.0, 0.0]], [[0.0, 0.0, 0.0, 1.0, 0.0, 0.0], [0.0, 0.0, 0.0, 1.0, 0.0, 0.0], [0.0, 0.0, 0.0, 1.0, 0.0, 0.0], [0.0, 0.0, 0.0, 1.0, 0.0, 0.0], [0.0, 0.0, 0.0, 1.0, 0.0, 0.0], [0.0, 0.0, 0.0, 1.0, 0.0, 0.0], [0.0, 0.0, 0.0, 1.0, 0.0, 0.0], [0.0, 0.0, 0.0, 1.0, 0.0, 0.0]], [[0.0, 0.0, 0.0, 1.0, 0.0, 0.0], [0.0, 0.0, 0.0, 1.0, 0.0, 0.0], [0.0, 0.0, 0.0, 1.0, 0.0, 0.0], [0.0, 0.0, 0.0, 1.0, 0.0, 0.0], [0.0, 0.0, 0.0, 1.0, 0.0, 0.0], [0.0, 0.0, 0.0, 1.0, 0.0, 0.0], [0.0, 0.0, 0.0, 1.0, 0.0, 0.0], [0.0, 0.0, 0.0, 1.0, 0.0, 0.0]], [[0.0, 0.015218585123973, 0.018269642800242, 0.560996469825312, 0.264811236939491, 0.140704065310982], [0.0, 0.019176461720821, 0.023427294609171, 0.566587422484206, 0.255688741310857, 0.135120079874945], [0.0, 0.014717893446725, 0.010502572210185, 0.579775335444518, 0.301604359120805, 0.093399839777767], [0.0, 0.012600796805802, 0.010266080616696, 0.735723192076551, 0.174694554740801, 0.066715375760151], [0.0, 0.013258042052228, 0.015496108752132, 0.530221083860174, 0.247150295100916, 0.19387447023455], [0.0, 0.009287511970638, 0.008528348570678, 0.509996503238035, 0.331787504868795, 0.140400131351854], [0.0, 0.010699249257469, 0.021976614399586, 0.591013417903442, 0.277140401979828, 0.099170316459674], [0.0, 0.015544209770446, 0.011110983896348, 0.535942126625125, 0.364699545204238, 0.072703134503843]], [[0.0, 0.0, 0.025964407670521, 0.628467141995116, 0.0, 0.345568450334364], [0.0, 0.0, 0.097178898330289, 0.875410757416846, 0.0, 0.027410344252865], [0.0, 0.0, 0.056316000852764, 0.937323798616585, 0.0, 0.006360200530651], [0.0, 0.0, 0.022037985164389, 0.903488467353235, 0.0, 0.074473547482376], [0.0, 0.0, 0.018023472621379, 0.928694596128395, 0.0, 0.053281931250226], [0.0, 0.0, 0.094674245641831, 0.902045831254854, 0.0, 0.003279923103314], [0.0, 0.0, 0.118416887144331, 0.808377778980192, 0.0, 0.073205333875478], [0.0, 0.0, 0.008316599632033, 0.853135313328332, 0.0, 0.138548087039635]], [[0.038506576820591, 0.052752257900039, 0.06425037903647, 0.74401932827733, 0.013175681494989, 0.087295776470583], [0.066542951129067, 0.056102584363647, 0.098922287415156, 0.666743985252894, 0.017820595286737, 0.093867596552499], [0.054078538791832, 0.011342046611579, 0.06360289484593, 0.756129727399464, 0.016248089260586, 0.098598703090609], [0.076258381984853, 0.046763610498354, 0.075679725767697, 0.694102933406058, 0.050853766826242, 0.056341581516797], [0.044839422718281, 0.046679366256514, 0.082673136086732, 0.722026655778787, 0.008815566849895, 0.094965852309791], [0.061627798826198, 0.041728230761736, 0.047067491091837, 0.769137832577342, 0.013529004378757, 0.06690964236413], [0.045861775917944, 0.020172072448194, 0.117119322806906, 0.69294761231657, 0.014358715274591, 0.109540501235795], [0.069456579693683, 0.050315240839298, 0.055802888774949, 0.717435683786965, 0.029093704545375, 0.07789590235973]], [[0.0, 0.0, 0.0, 1.0, 0.0, 0.0], [0.0, 0.0, 0.0, 1.0, 0.0, 0.0], [0.0, 0.0, 0.0, 1.0, 0.0, 0.0], [0.0, 0.0, 0.0, 1.0, 0.0, 0.0], [0.0, 0.0, 0.0, 1.0, 0.0, 0.0], [0.0, 0.0, 0.0, 1.0, 0.0, 0.0], [0.0, 0.0, 0.0, 1.0, 0.0, 0.0], [0.0, 0.0, 0.0, 1.0, 0.0, 0.0]], [[0.0, 0.0, 0.0, 0.552757989082696, 0.0, 0.447242010917304], [0.0, 0.0, 0.0, 0.936444730659151, 0.0, 0.063555269340849], [0.0, 0.0, 0.0, 0.864327601693449, 0.0, 0.135672398306551], [0.0, 0.0, 0.0, 0.636285568489029, 0.0, 0.363714431510971], [0.0, 0.0, 0.0, 0.87826574515325, 0.0, 0.12173425484675], [0.0, 0.0, 0.0, 0.861484583924899, 0.0, 0.138515416075101], [0.0, 0.0, 0.0, 0.861470025057919, 0.0, 0.138529974942081], [0.0, 0.0, 0.0, 0.85612168414347, 0.0, 0.14387831585653]], [[0.0, 0.0, 0.071699070590014, 0.836322132460337, 0.0, 0.091978796949648], [0.0, 0.0, 0.092980564755486, 0.820747388179581, 0.0, 0.086272047064933], [0.0, 0.0, 0.042032874553354, 0.888032506998811, 0.0, 0.069934618447834], [0.0, 0.0, 0.058573542927649, 0.883365014738597, 0.0, 0.058061442333754], [0.0, 0.0, 0.06782441636325, 0.837700429450573, 0.0, 0.094475154186176], [0.0, 0.0, 0.055992930158352, 0.873251402457011, 0.0, 0.070755667384637], [0.0, 0.0, 0.059489715759682, 0.812590304072846, 0.0, 0.127919980167472], [0.0, 0.0, 0.042077587073877, 0.831850794299413, 0.0, 0.12607161862671]], [[0.0, 0.0, 0.0, 1.0, 0.0, 0.0], [0.0, 0.0, 0.0, 1.0, 0.0, 0.0], [0.0, 0.0, 0.0, 1.0, 0.0, 0.0], [0.0, 0.0, 0.0, 1.0, 0.0, 0.0], [0.0, 0.0, 0.0, 1.0, 0.0, 0.0], [0.0, 0.0, 0.0, 1.0, 0.0, 0.0], [0.0, 0.0, 0.0, 1.0, 0.0, 0.0], [0.0, 0.0, 0.0, 1.0, 0.0, 0.0]], [[0.0, 0.0, 0.0, 0.573036535188104, 0.237644818163057, 0.189318646648839], [0.0, 0.0, 0.0, 0.607499187469114, 0.24061768950555, 0.151883123025336], [0.0, 0.0, 0.0, 0.6345806147676, 0.24876274817076, 0.11665663706164], [0.0, 0.0, 0.0, 0.570639032566365, 0.312971583570033, 0.116389383863603], [0.0, 0.0, 0.0, 0.585490545547686, 0.238003312743463, 0.17650614170885], [0.0, 0.0, 0.0, 0.621165927917721, 0.226577712684164, 0.152256359398114], [0.0, 0.0, 0.0, 0.551523981031505, 0.309643679447432, 0.138832339521063], [0.0, 0.0, 0.0, 0.610860607163218, 0.29009368049841, 0.099045712338371]], [[0.0, 0.0, 0.0, 1.0, 0.0, 0.0], [0.0, 0.0, 0.0, 1.0, 0.0, 0.0], [0.0, 0.0, 0.0, 1.0, 0.0, 0.0], [0.0, 0.0, 0.0, 1.0, 0.0, 0.0], [0.0, 0.0, 0.0, 1.0, 0.0, 0.0], [0.0, 0.0, 0.0, 1.0, 0.0, 0.0], [0.0, 0.0, 0.0, 1.0, 0.0, 0.0], [0.0, 0.0, 0.0, 1.0, 0.0, 0.0]], [[0.0, 0.0, 0.006112465588998, 0.790897464005868, 0.092707321120577, 0.110282749284557], [0.0, 0.0, 0.018107979038279, 0.800538277682292, 0.108367882127501, 0.072985861151928], [0.0, 0.0, 0.005232482615255, 0.840246147831125, 0.111206603106852, 0.043314766446768], [0.0, 0.0, 0.010586079400742, 0.815718677116144, 0.112263028568838, 0.061432214914276], [0.0, 0.0, 0.00785154075155, 0.896458221951657, 0.040027277844874, 0.05566295945192], [0.0, 0.0, 0.013862513147246, 0.875646854989405, 0.065829942546862, 0.044660689316487], [0.0, 0.0, 0.016567735488984, 0.874711141903299, 0.06506608345047, 0.043655039157246], [0.0, 0.0, 0.005501568641249, 0.91436607516994, 0.067459936134395, 0.012672420054417]], [[0.0, 0.0, 0.0, 0.893763373169441, 0.086693984317634, 0.019542642512925], [0.0, 0.0, 0.0, 0.855592382104823, 0.119849547940524, 0.024558069954653], [0.0, 0.0, 0.0, 0.872788490171442, 0.109639244830276, 0.017572264998283], [0.0, 0.0, 0.0, 0.80497538898671, 0.178625978644657, 0.016398632368633], [0.0, 0.0, 0.0, 0.913868388045135, 0.066313714732523, 0.019817897222342], [0.0, 0.0, 0.0, 0.813853369073674, 0.159856321823147, 0.026290309103179], [0.0, 0.0, 0.0, 0.849245455968265, 0.131599274331151, 0.019155269700584], [0.0, 0.0, 0.0, 0.814865931119112, 0.159266069536571, 0.025867999344317]], [[0.0, 0.0, 0.001222678456114, 0.95887179193473, 0.012027145647415, 0.027878383961742], [0.0, 0.0, 0.0054577751389, 0.956278511137207, 0.012026565080212, 0.026237148643681], [0.0, 0.0, 0.001856823718021, 0.964774921641967, 0.017568045320516, 0.015800209319496], [0.0, 0.0, 0.000633045801655, 0.89352478599084, 0.066653016774476, 0.039189151433029], [0.0, 0.0, 0.006879794334874, 0.960630202303469, 0.008902355154975, 0.023587648206682], [0.0, 0.0, 0.002278603121748, 0.958706127802126, 0.010918415905724, 0.028096853170402], [0.0, 0.0, 0.007155736879285, 0.953171985276945, 0.020666116591552, 0.019006161252218], [0.0, 0.0, 0.002669569685738, 0.961299570668281, 0.022857217422351, 0.01317364222363]], [[0.0, 0.0, 0.0, 1.0, 0.0, 0.0], [0.0, 0.0, 0.0, 1.0, 0.0, 0.0], [0.0, 0.0, 0.0, 1.0, 0.0, 0.0], [0.0, 0.0, 0.0, 1.0, 0.0, 0.0], [0.0, 0.0, 0.0, 1.0, 0.0, 0.0], [0.0, 0.0, 0.0, 1.0, 0.0, 0.0], [0.0, 0.0, 0.0, 1.0, 0.0, 0.0], [0.0, 0.0, 0.0, 1.0, 0.0, 0.0]], [[0.0, 0.0, 0.0, 0.908065456571881, 0.0, 0.091934543428119], [0.0, 0.0, 0.0, 0.878749571877628, 0.0, 0.121250428122372], [0.0, 0.0, 0.0, 0.974075680294404, 0.0, 0.025924319705596], [0.0, 0.0, 0.0, 0.815561527707017, 0.0, 0.184438472292983], [0.0, 0.0, 0.0, 0.869392212294701, 0.0, 0.130607787705299], [0.0, 0.0, 0.0, 0.879968202219573, 0.0, 0.120031797780427], [0.0, 0.0, 0.0, 0.926255913599143, 0.0, 0.073744086400857], [0.0, 0.0, 0.0, 0.846999923950049, 0.0, 0.153000076049951]], [[0.0, 0.0, 0.0, 0.502615577966706, 0.206296779075595, 0.291087642957698], [0.0, 0.0, 0.0, 0.442756652409653, 0.2344965851364, 0.322746762453947], [0.0, 0.0, 0.0, 0.547940368163984, 0.249667536553393, 0.202392095282623], [0.0, 0.0, 0.0, 0.499619158452309, 0.282022011893469, 0.218358829654222], [0.0, 0.0, 0.0, 0.466747269544375, 0.210459956505105, 0.32279277395052], [0.0, 0.0, 0.0, 0.49144275866479, 0.232146272608376, 0.276410968726834], [0.0, 0.0, 0.0, 0.509108774719534, 0.245889316129666, 0.2450019091508], [0.0, 0.0, 0.0, 0.595758801559154, 0.24623634980674, 0.158004848634106]], [[0.0, 0.0, 0.0, 0.4846292038233, 0.193681526409334, 0.321689269767366], [0.0, 0.0, 0.0, 0.352782352028834, 0.252176867540211, 0.395040780430954], [0.0, 0.0, 0.0, 0.645351094611538, 0.16626288989108, 0.188386015497382], [0.0, 0.0, 0.0, 0.349855177024198, 0.133989117451668, 0.516155705524134], [0.0, 0.0, 0.0, 0.592092003059016, 0.163040915601815, 0.244867081339169], [0.0, 0.0, 0.0, 0.515007753783271, 0.143522985223499, 0.34146926099323], [0.0, 0.0, 0.0, 0.436839803639637, 0.292208038525128, 0.270952157835236], [0.0, 0.0, 0.0, 0.515293129583515, 0.258688926165322, 0.226017944251162]], [[0.0, 0.0, 0.0, 1.0, 0.0, 0.0], [0.0, 0.0, 0.0, 1.0, 0.0, 0.0], [0.0, 0.0, 0.0, 1.0, 0.0, 0.0], [0.0, 0.0, 0.0, 1.0, 0.0, 0.0], [0.0, 0.0, 0.0, 1.0, 0.0, 0.0], [0.0, 0.0, 0.0, 1.0, 0.0, 0.0], [0.0, 0.0, 0.0, 1.0, 0.0, 0.0], [0.0, 0.0, 0.0, 1.0, 0.0, 0.0]], [[0.0, 0.0, 0.0, 1.0, 0.0, 0.0], [0.0, 0.0, 0.0, 1.0, 0.0, 0.0], [0.0, 0.0, 0.0, 1.0, 0.0, 0.0], [0.0, 0.0, 0.0, 1.0, 0.0, 0.0], [0.0, 0.0, 0.0, 1.0, 0.0, 0.0], [0.0, 0.0, 0.0, 1.0, 0.0, 0.0], [0.0, 0.0, 0.0, 1.0, 0.0, 0.0], [0.0, 0.0, 0.0, 1.0, 0.0, 0.0]], [[0.0, 0.0, 0.0, 0.977670324123128, 0.004477462477867, 0.017852213399005], [0.0, 0.0, 0.0, 0.950938690722158, 0.024866330479714, 0.024194978798128], [0.0, 0.0, 0.0, 0.952861154636457, 0.031433004839807, 0.015705840523736], [0.0, 0.0, 0.0, 0.946833820333249, 0.041810426904854, 0.011355752761897], [0.0, 0.0, 0.0, 0.96812632009004, 0.01096130376275, 0.02091237614721], [0.0, 0.0, 0.0, 0.930826034300039, 0.018819335353209, 0.050354630346752], [0.0, 0.0, 0.0, 0.935916425855078, 0.044730534035344, 0.019353040109578], [0.0, 0.0, 0.0, 0.976121264947917, 0.019213763326973, 0.00466497172511]], [[0.0, 0.0, 0.0, 0.951013522831724, 0.021658250801033, 0.027328226367243], [0.0, 0.0, 0.0, 0.950028332579018, 0.022683578820563, 0.02728808860042], [0.0, 0.0, 0.0, 0.960617774994161, 0.019333083133172, 0.020049141872667], [0.0, 0.0, 0.0, 0.920627569029416, 0.044706068549994, 0.03466636242059], [0.0, 0.0, 0.0, 0.916752263503917, 0.054737119953678, 0.028510616542405], [0.0, 0.0, 0.0, 0.949121622659324, 0.02263521694921, 0.028243160391466], [0.0, 0.0, 0.0, 0.948218179344032, 0.035767407879279, 0.016014412776689], [0.0, 0.0, 0.0, 0.941059124540992, 0.046591850189355, 0.012349025269653]], [[0.07574558304881, 0.042827820279514, 0.114454206619163, 0.71760124750467, 0.012460082953393, 0.03691105959445], [0.00892671388332, 0.383757430790381, 0.093140801108623, 0.478076110536714, 0.013932762366309, 0.022166181314653], [0.089300497215685, 0.422844784256, 0.0, 0.440778038183804, 0.021243956024627, 0.025832724319885], [0.094738167877434, 0.285300488532108, 0.070501291792339, 0.425861216133086, 0.099722086730141, 0.023876748934892], [0.085827622957128, 0.394982314600073, 0.009583115040546, 0.478767492088117, 0.011906755659639, 0.018932699654497], [0.005467521732171, 0.462031956697747, 0.01048757926651, 0.485390674068951, 0.008704848924645, 0.027917419309975], [0.08022909514893, 0.422081337472199, 0.083721639635541, 0.377483475506847, 0.018324246636343, 0.01816020560014], [0.076747751985421, 0.440558871558216, 0.078244637659123, 0.368350468687815, 0.020291226527957, 0.015807043581468]], [[0.0, 0.0, 0.0, 1.0, 0.0, 0.0], [0.0, 0.0, 0.0, 1.0, 0.0, 0.0], [0.0, 0.0, 0.0, 1.0, 0.0, 0.0], [0.0, 0.0, 0.0, 1.0, 0.0, 0.0], [0.0, 0.0, 0.0, 1.0, 0.0, 0.0], [0.0, 0.0, 0.0, 1.0, 0.0, 0.0], [0.0, 0.0, 0.0, 1.0, 0.0, 0.0], [0.0, 0.0, 0.0, 1.0, 0.0, 0.0]], [[0.0, 0.0, 0.0, 1.0, 0.0, 0.0], [0.0, 0.0, 0.0, 1.0, 0.0, 0.0], [0.0, 0.0, 0.0, 1.0, 0.0, 0.0], [0.0, 0.0, 0.0, 1.0, 0.0, 0.0], [0.0, 0.0, 0.0, 1.0, 0.0, 0.0], [0.0, 0.0, 0.0, 1.0, 0.0, 0.0], [0.0, 0.0, 0.0, 1.0, 0.0, 0.0], [0.0, 0.0, 0.0, 1.0, 0.0, 0.0]], [[0.0, 0.0, 0.0, 1.0, 0.0, 0.0], [0.0, 0.0, 0.0, 1.0, 0.0, 0.0], [0.0, 0.0, 0.0, 1.0, 0.0, 0.0], [0.0, 0.0, 0.0, 1.0, 0.0, 0.0], [0.0, 0.0, 0.0, 1.0, 0.0, 0.0], [0.0, 0.0, 0.0, 1.0, 0.0, 0.0], [0.0, 0.0, 0.0, 1.0, 0.0, 0.0], [0.0, 0.0, 0.0, 1.0, 0.0, 0.0]], [[0.0, 0.001544752297554, 0.003580773982992, 0.837809306199325, 0.054016662903582, 0.103048504616547], [0.0, 0.003568809724013, 0.006744272430438, 0.830145145501666, 0.054307324122142, 0.105234448221741], [0.0, 0.001354151706891, 0.006366666366687, 0.890963397756486, 0.05554335370195, 0.045772430467987], [0.0, 0.003469302161023, 0.001556115071418, 0.81248491007741, 0.114037791806085, 0.068451880884064], [0.0, 0.002270420999967, 0.007172691387212, 0.854730265821777, 0.0495296722284, 0.086296949562644], [0.0, 0.001030749694134, 0.005353354395373, 0.860693678844717, 0.050934646694504, 0.081987570371272], [0.0, 0.000696883312377, 0.006493815579406, 0.891000532355096, 0.061908769246272, 0.03989999950685], [0.0, 0.001022241702244, 0.006282834911873, 0.823730422670429, 0.143642481581489, 0.025322019133966]], [[0.0, 0.0, 0.0, 0.694421100965612, 0.027367799913029, 0.278211099121359], [0.0, 0.0, 0.0, 0.599602244611017, 0.033317225822956, 0.367080529566027], [0.0, 0.0, 0.0, 0.765038512246085, 0.03433775835731, 0.200623729396605], [0.0, 0.0, 0.0, 0.788871542291124, 0.022438243433091, 0.188690214275785], [0.0, 0.0, 0.0, 0.582321965154867, 0.120107463085134, 0.297570571759998], [0.0, 0.0, 0.0, 0.639328327643325, 0.165488714844858, 0.195182957511817], [0.0, 0.0, 0.0, 0.744547188825422, 0.177729354031794, 0.077723457142785], [0.0, 0.0, 0.0, 0.669326013372267, 0.167432846071208, 0.163241140556525]], [[0.0, 0.0, 0.0, 0.933520438588194, 0.066479561411805, 0.0], [0.0, 0.0, 0.0, 0.884090748349592, 0.115909251650408, 0.0], [0.0, 0.0, 0.0, 0.862971771313948, 0.137028228686052, 0.0], [0.0, 0.0, 0.0, 0.930335655162264, 0.069664344837736, 0.0], [0.0, 0.0, 0.0, 0.9441257056983, 0.0558742943017, 0.0], [0.0, 0.0, 0.0, 0.727376883616203, 0.272623116383797, 0.0], [0.0, 0.0, 0.0, 0.870413957124951, 0.129586042875049, 0.0], [0.0, 0.0, 0.0, 0.768703918758675, 0.231296081241325, 0.0]], [[0.0, 0.0, 0.0, 0.768533862331463, 0.109693584239236, 0.121772553429302], [0.0, 0.0, 0.0, 0.678621863424732, 0.138600884155138, 0.18277725242013], [0.0, 0.0, 0.0, 0.772864174078592, 0.104442608997464, 0.122693216923944], [0.0, 0.0, 0.0, 0.320600109909015, 0.060469757984652, 0.618930132106334], [0.0, 0.0, 0.0, 0.783996939500948, 0.065541409876893, 0.150461650622158], [0.0, 0.0, 0.0, 0.763742107143881, 0.114883000551718, 0.121374892304402], [0.0, 0.0, 0.0, 0.841961217656384, 0.075768799855542, 0.082269982488074], [0.0, 0.0, 0.0, 0.804035587627634, 0.092441231738343, 0.103523180634023]], [[0.0, 0.0, 0.0, 1.0, 0.0, 0.0], [0.0, 0.0, 0.0, 1.0, 0.0, 0.0], [0.0, 0.0, 0.0, 1.0, 0.0, 0.0], [0.0, 0.0, 0.0, 1.0, 0.0, 0.0], [0.0, 0.0, 0.0, 1.0, 0.0, 0.0], [0.0, 0.0, 0.0, 1.0, 0.0, 0.0], [0.0, 0.0, 0.0, 1.0, 0.0, 0.0], [0.0, 0.0, 0.0, 1.0, 0.0, 0.0]], [[0.0, 0.0, 0.0, 1.0, 0.0, 0.0], [0.0, 0.0, 0.0, 1.0, 0.0, 0.0], [0.0, 0.0, 0.0, 1.0, 0.0, 0.0], [0.0, 0.0, 0.0, 1.0, 0.0, 0.0], [0.0, 0.0, 0.0, 1.0, 0.0, 0.0], [0.0, 0.0, 0.0, 1.0, 0.0, 0.0], [0.0, 0.0, 0.0, 1.0, 0.0, 0.0], [0.0, 0.0, 0.0, 1.0, 0.0, 0.0]], [[0.0, 0.0, 0.0, 1.0, 0.0, 0.0], [0.0, 0.0, 0.0, 1.0, 0.0, 0.0], [0.0, 0.0, 0.0, 1.0, 0.0, 0.0], [0.0, 0.0, 0.0, 1.0, 0.0, 0.0], [0.0, 0.0, 0.0, 1.0, 0.0, 0.0], [0.0, 0.0, 0.0, 1.0, 0.0, 0.0], [0.0, 0.0, 0.0, 1.0, 0.0, 0.0], [0.0, 0.0, 0.0, 1.0, 0.0, 0.0]], [[0.0, 0.0, 0.0, 0.848532599186272, 0.0, 0.151467400813728], [0.0, 0.0, 0.0, 0.900411714349353, 0.0, 0.099588285650647], [0.0, 0.0, 0.0, 0.936483170824642, 0.0, 0.063516829175358], [0.0, 0.0, 0.0, 0.53056209829007, 0.0, 0.46943790170993], [0.0, 0.0, 0.0, 0.842109640946715, 0.0, 0.157890359053285], [0.0, 0.0, 0.0, 0.849898952563168, 0.0, 0.150101047436832], [0.0, 0.0, 0.0, 0.833542914001373, 0.0, 0.166457085998627], [0.0, 0.0, 0.0, 0.877611214389006, 0.0, 0.122388785610994]], [[0.0, 0.0, 0.0, 0.845387282775472, 0.06218294198934, 0.092429775235188], [0.0, 0.0, 0.0, 0.874300070729276, 0.062659175693427, 0.063040753577298], [0.0, 0.0, 0.0, 0.869765033050817, 0.06940398661095, 0.060830980338233], [0.0, 0.0, 0.0, 0.6916567767164, 0.15988668414963, 0.14845653913397], [0.0, 0.0, 0.0, 0.81215912409916, 0.084419953419367, 0.103420922481473], [0.0, 0.0, 0.0, 0.874966415406272, 0.06778463722766, 0.057248947366068], [0.0, 0.0, 0.0, 0.866096817892636, 0.061037768645848, 0.072865413461516], [0.0, 0.0, 0.0, 0.910770413010603, 0.05758256361924, 0.031647023370156]], [[0.0, 0.0, 0.0, 0.709424634095986, 0.139521882154233, 0.151053483749781], [0.0, 0.0, 0.0, 0.69865257988937, 0.12977851405617, 0.17156890605446], [0.0, 0.0, 0.0, 0.790848219714724, 0.104387330895262, 0.104764449390013], [0.0, 0.0, 0.0, 0.865663109869786, 0.081682034201592, 0.052654855928622], [0.0, 0.0, 0.0, 0.672041210512696, 0.168912315974961, 0.159046473512343], [0.0, 0.0, 0.0, 0.763452230879389, 0.097163633090774, 0.139384136029837], [0.0, 0.0, 0.0, 0.638499683329689, 0.156087230411382, 0.205413086258929], [0.0, 0.0, 0.0, 0.771373322301251, 0.117034342988873, 0.111592334709876]], [[0.0, 0.0, 0.0, 1.0, 0.0, 0.0], [0.0, 0.0, 0.0, 1.0, 0.0, 0.0], [0.0, 0.0, 0.0, 1.0, 0.0, 0.0], [0.0, 0.0, 0.0, 1.0, 0.0, 0.0], [0.0, 0.0, 0.0, 1.0, 0.0, 0.0], [0.0, 0.0, 0.0, 1.0, 0.0, 0.0], [0.0, 0.0, 0.0, 1.0, 0.0, 0.0], [0.0, 0.0, 0.0, 1.0, 0.0, 0.0]], [[0.0, 0.0, 0.0, 1.0, 0.0, 0.0], [0.0, 0.0, 0.0, 1.0, 0.0, 0.0], [0.0, 0.0, 0.0, 1.0, 0.0, 0.0], [0.0, 0.0, 0.0, 1.0, 0.0, 0.0], [0.0, 0.0, 0.0, 1.0, 0.0, 0.0], [0.0, 0.0, 0.0, 1.0, 0.0, 0.0], [0.0, 0.0, 0.0, 1.0, 0.0, 0.0], [0.0, 0.0, 0.0, 1.0, 0.0, 0.0]], [[0.0, 0.000710169187376, 0.006261123643522, 0.762634914826052, 0.086363287184935, 0.144030505158114], [0.0, 0.00144888403104, 0.008469988823855, 0.716311476272544, 0.110132695916384, 0.163636954956176], [0.0, 0.000961767738054, 0.006312248348661, 0.7924708826296, 0.105423251794231, 0.094831849489454], [0.0, 0.001123659226142, 0.000834750167882, 0.713073595766208, 0.176959926783595, 0.108008068056173], [0.0, 0.001781756612534, 0.006963949004926, 0.778744807609128, 0.080463166479523, 0.132046320293889], [0.0, 0.001376599081586, 0.003738748800679, 0.786118375295564, 0.105417982191613, 0.103348294630557], [0.0, 0.001911936596865, 0.006054029318349, 0.780364956026984, 0.10724703419635, 0.104422043861452], [0.0, 0.001315327428539, 0.004052105169593, 0.817655252666881, 0.129202189536901, 0.047775125198086]], [[0.0, 0.0, 0.0, 1.0, 0.0, 0.0], [0.0, 0.0, 0.0, 1.0, 0.0, 0.0], [0.0, 0.0, 0.0, 1.0, 0.0, 0.0], [0.0, 0.0, 0.0, 1.0, 0.0, 0.0], [0.0, 0.0, 0.0, 1.0, 0.0, 0.0], [0.0, 0.0, 0.0, 1.0, 0.0, 0.0], [0.0, 0.0, 0.0, 1.0, 0.0, 0.0], [0.0, 0.0, 0.0, 1.0, 0.0, 0.0]], [[0.0, 0.000951659766446, 0.007077414396142, 0.778217538609962, 0.083999129058019, 0.129754258169431], [0.0, 0.001385788764234, 0.006851773373666, 0.749690262984503, 0.106584313408808, 0.135487861468788], [0.0, 0.008185499883967, 0.006122808638483, 0.826512084943208, 0.083449145632721, 0.075730460901621], [0.0, 0.002648055053473, 0.009226214706817, 0.734916420484077, 0.139535201501391, 0.113674108254241], [0.0, 0.002792448475705, 0.005764352060028, 0.789869903281703, 0.079736856278734, 0.12183643990383], [0.0, 0.00147395069597, 0.003887595097916, 0.796500289955471, 0.095278704813865, 0.102859459436778], [0.0, 0.002711802268318, 0.008911528282047, 0.825504058550478, 0.102430991158627, 0.06044161974053], [0.0, 0.00168897295238, 0.008108589821065, 0.782433990320392, 0.145855874641976, 0.061912572264188]], [[0.113937423440078, 0.132621557841828, 0.067154747837852, 0.418538853680372, 0.035984607984154, 0.231762809215717], [0.14345934343087, 0.080641636587648, 0.113771910734676, 0.387273026963268, 0.122228248864023, 0.152625833419514], [0.099446009267564, 0.100805737382262, 0.028570447974323, 0.445548042383435, 0.079803941764171, 0.245825821228245], [0.101432850787566, 0.234551250061599, 0.036405950212212, 0.271257803209804, 0.173383144082508, 0.18296900164631], [0.074745559043976, 0.131930870498199, 0.097020528283099, 0.409516210175612, 0.0293058510686, 0.257480980930513], [0.086776793830122, 0.096443528421349, 0.078906791785421, 0.581950497606832, 0.048258030357467, 0.107664357998809], [0.082876115818685, 0.144184868077425, 0.103556240406169, 0.5725561026495, 0.006525754727214, 0.090300918321008], [0.063358701950832, 0.080170509827787, 0.041864353866798, 0.585247786926315, 0.03444739194406, 0.194911255484209]], [[0.0, 0.0, 0.0, 0.688758745599471, 0.096864053525387, 0.214377200875141], [0.0, 0.0, 0.0, 0.755505406278877, 0.118294851002202, 0.126199742718921], [0.0, 0.0, 0.0, 0.773691021113384, 0.045258130006296, 0.18105084888032], [0.0, 0.0, 0.0, 0.616329758431174, 0.329545506964082, 0.054124734604744], [0.0, 0.0, 0.0, 0.688530077104566, 0.060979883408532, 0.250490039486902], [0.0, 0.0, 0.0, 0.701015905681038, 0.084013167632819, 0.214970926686143], [0.0, 0.0, 0.0, 0.719274413062509, 0.061618279004378, 0.219107307933114], [0.0, 0.0, 0.0, 0.82166047214134, 0.078245913059827, 0.100093614798833]], [[0.013739551105956, 0.169321834523642, 0.084913248697864, 0.393620788033779, 0.194755500464443, 0.143649077174317], [0.025525147011816, 0.081990559773364, 0.104535833614298, 0.402290733110421, 0.195671496742394, 0.189986229747707], [0.002072348083692, 0.095679646675331, 0.098641163168232, 0.382570273350212, 0.229926529445279, 0.191110039277253], [0.048637374042723, 0.078464534892568, 0.041384140338852, 0.436398079945011, 0.273888616287921, 0.121227254492925], [0.008874905638767, 0.190741452770836, 0.117925254183943, 0.328254634599552, 0.188062034502011, 0.166141718304891], [0.010733263775133, 0.028894749207924, 0.088276925722632, 0.410581696173702, 0.244179694424524, 0.217333670696084], [0.008210702290792, 0.029496015123755, 0.07905684445352, 0.465397621106083, 0.21709239332009, 0.200746423705761], [0.007441184133842, 0.02504715484697, 0.068427596514317, 0.406881283870959, 0.309751616080303, 0.182451164553609]], [[0.0, 0.0, 0.163780765709637, 0.836219234290363, 0.0, 0.0], [0.0, 0.0, 0.184120373586872, 0.815879626413128, 0.0, 0.0], [0.0, 0.0, 0.152305301849461, 0.847694698150539, 0.0, 0.0], [0.0, 0.0, 0.79056650628224, 0.20943349371776, 0.0, 0.0], [0.0, 0.0, 0.129420049581325, 0.870579950418675, 0.0, 0.0], [0.0, 0.0, 0.05306419979286, 0.94693580020714, 0.0, 0.0], [0.0, 0.0, 0.13510112765861, 0.86489887234139, 0.0, 0.0], [0.0, 0.0, 0.201971818436997, 0.798028181563003, 0.0, 0.0]], [[0.0, 0.030781625272148, 0.045591459618826, 0.4997830567674, 0.248007712020771, 0.175836146320856], [0.0, 0.04424207506205, 0.053491360701192, 0.447840476863396, 0.23823156985279, 0.216194517520572], [0.0, 0.035468619063457, 0.086350358142869, 0.227032819541719, 0.351372724703531, 0.299775478548424], [0.0, 0.072932551058535, 0.01200612487072, 0.510632616766781, 0.279624124288887, 0.124804583015077], [0.0, 0.020433906633801, 0.057091983298902, 0.496880889514147, 0.196753202133917, 0.228840018419233], [0.0, 0.026769881289523, 0.038948388871577, 0.450906952985251, 0.246504445820743, 0.236870331032907], [0.0, 0.028236788656458, 0.05269605721249, 0.546507091576453, 0.229558316079341, 0.143001746475257], [0.0, 0.019433379280754, 0.049860442060347, 0.519265223905048, 0.254381112973547, 0.157059841780304]], [[0.0, 0.0, 0.066707283798447, 0.858216645836728, 0.0, 0.075076070364825], [0.0, 0.0, 0.046068322004103, 0.78480274364607, 0.0, 0.169128934349826], [0.0, 0.0, 0.03058788206869, 0.801388619378744, 0.0, 0.168023498552566], [0.0, 0.0, 0.057164874590265, 0.9014978112686, 0.0, 0.041337314141135], [0.0, 0.0, 0.020859384445594, 0.8772204045092, 0.0, 0.101920211045206], [0.0, 0.0, 0.046568717355737, 0.867105804110301, 0.0, 0.086325478533962], [0.0, 0.0, 0.018668190748989, 0.803838032890862, 0.0, 0.177493776360148], [0.0, 0.0, 0.028894148310912, 0.831077893115536, 0.0, 0.140027958573552]], [[0.010072139512405, 0.006246521095284, 0.02836282079657, 0.904318016636489, 0.007290312496326, 0.043710189462927], [0.016738079066596, 0.017215414620262, 0.042884026403665, 0.86842012675693, 0.00683212122001, 0.047910231932537], [0.012438412329421, 0.010773743684973, 0.019145591835039, 0.90815303697575, 0.012804226546345, 0.036684988628472], [0.028223978879815, 0.007752447072568, 0.011445332190499, 0.907654659480399, 0.027667244299378, 0.017256338077341], [0.014979332735647, 0.017791469048551, 0.04581063876706, 0.839520319722794, 0.008736380937522, 0.073161858788427], [0.016344132360281, 0.00386380763005, 0.023345304604242, 0.911717158779732, 0.005913642980914, 0.03881595364478], [0.015828964203373, 0.014970421099796, 0.027087589276561, 0.864409482388255, 0.013479676964046, 0.064223866067969], [0.01715926440048, 0.018643253055245, 0.020490365904526, 0.880014791101268, 0.015761041556477, 0.047931283982004]], [[0.0, 0.0, 0.0, 1.0, 0.0, 0.0], [0.0, 0.0, 0.0, 1.0, 0.0, 0.0], [0.0, 0.0, 0.0, 1.0, 0.0, 0.0], [0.0, 0.0, 0.0, 1.0, 0.0, 0.0], [0.0, 0.0, 0.0, 1.0, 0.0, 0.0], [0.0, 0.0, 0.0, 1.0, 0.0, 0.0], [0.0, 0.0, 0.0, 1.0, 0.0, 0.0], [0.0, 0.0, 0.0, 1.0, 0.0, 0.0]], [[0.0, 0.0, 0.0, 1.0, 0.0, 0.0], [0.0, 0.0, 0.0, 1.0, 0.0, 0.0], [0.0, 0.0, 0.0, 1.0, 0.0, 0.0], [0.0, 0.0, 0.0, 1.0, 0.0, 0.0], [0.0, 0.0, 0.0, 1.0, 0.0, 0.0], [0.0, 0.0, 0.0, 1.0, 0.0, 0.0], [0.0, 0.0, 0.0, 1.0, 0.0, 0.0], [0.0, 0.0, 0.0, 1.0, 0.0, 0.0]], [[0.0, 0.0, 0.0, 1.0, 0.0, 0.0], [0.0, 0.0, 0.0, 1.0, 0.0, 0.0], [0.0, 0.0, 0.0, 1.0, 0.0, 0.0], [0.0, 0.0, 0.0, 1.0, 0.0, 0.0], [0.0, 0.0, 0.0, 1.0, 0.0, 0.0], [0.0, 0.0, 0.0, 1.0, 0.0, 0.0], [0.0, 0.0, 0.0, 1.0, 0.0, 0.0], [0.0, 0.0, 0.0, 1.0, 0.0, 0.0]], [[0.02263412596291, 0.020442042414887, 0.592370617219516, 0.335649634591661, 0.0, 0.028903579811026], [0.044989430194852, 0.020388221680939, 0.566420118890974, 0.348530808671829, 0.0, 0.019671420561406], [0.087898670038448, 0.041098878222564, 0.51347031094923, 0.322568160343146, 0.0, 0.034963980446612], [0.061503609211398, 0.095800367778663, 0.20418561337929, 0.603307994419072, 0.0, 0.035202415211578], [0.024071884868276, 0.026458056327071, 0.433899735512887, 0.488910665134356, 0.0, 0.02665965815741], [0.09454512013666, 0.095037473037363, 0.119077482151819, 0.641895390877176, 0.0, 0.049444533796982], [0.052187916239055, 0.059068441977703, 0.051716499192026, 0.801131246843254, 0.0, 0.035895895747962], [0.070970077279323, 0.051923670348868, 0.28705169258425, 0.564755396930514, 0.0, 0.025299162857045]], [[0.015329079079886, 0.009599812328618, 0.075727232070359, 0.800932061589346, 0.00911558618038, 0.08929622875141], [0.013980372141026, 0.012427432041807, 0.096465424180127, 0.740003476864406, 0.00873775587623, 0.128385538896403], [0.01496099556637, 0.0086055877884, 0.052279095157639, 0.790429480807059, 0.016767989415358, 0.116956851265175], [0.039693737226699, 0.024975936954317, 0.024467316007496, 0.861331310365386, 0.034303007051795, 0.015228692394308], [0.017874437198175, 0.020118674495209, 0.06323687026859, 0.750085177111571, 0.017888644066463, 0.130796196859993], [0.018359278620453, 0.01531004266193, 0.053868155734149, 0.788699664004778, 0.027985222594154, 0.095777636384536], [0.016019515579062, 0.01509161071939, 0.063557153024668, 0.730727152992262, 0.02075913358969, 0.153845434094927], [0.014010638204909, 0.014105241765707, 0.030983477216393, 0.837612387907188, 0.01925170556592, 0.084036549339884]], [[0.0, 0.0, 0.0, 1.0, 0.0, 0.0], [0.0, 0.0, 0.0, 1.0, 0.0, 0.0], [0.0, 0.0, 0.0, 1.0, 0.0, 0.0], [0.0, 0.0, 0.0, 1.0, 0.0, 0.0], [0.0, 0.0, 0.0, 1.0, 0.0, 0.0], [0.0, 0.0, 0.0, 1.0, 0.0, 0.0], [0.0, 0.0, 0.0, 1.0, 0.0, 0.0], [0.0, 0.0, 0.0, 1.0, 0.0, 0.0]], [[0.0, 0.0, 0.0, 0.6512924738457, 0.077909871231809, 0.270797654922491], [0.0, 0.0, 0.0, 0.860530581182146, 0.050131926570331, 0.089337492247523], [0.0, 0.0, 0.0, 0.735794376428256, 0.205302160541742, 0.058903463030002], [0.0, 0.0, 0.0, 0.475310786166495, 0.245559803570418, 0.279129410263087], [0.0, 0.0, 0.0, 0.73277807018386, 0.153113869111397, 0.114108060704742], [0.0, 0.0, 0.0, 0.586748119354724, 0.186708551008221, 0.226543329637055], [0.0, 0.0, 0.0, 0.570839639269772, 0.09955882159827, 0.329601539131958], [0.0, 0.0, 0.0, 0.582275544303923, 0.210219152675738, 0.207505303020339]], [[0.0, 0.0, 0.0, 0.601084307286055, 0.063180257215436, 0.335735435498508], [0.0, 0.0, 0.0, 0.898525151245131, 0.058920630670433, 0.042554218084436], [0.0, 0.0, 0.0, 0.848691689711919, 0.09145579423888, 0.059852516049201], [0.0, 0.0, 0.0, 0.843736798399406, 0.0623073452518, 0.093955856348794], [0.0, 0.0, 0.0, 0.92188682774584, 0.056857150949539, 0.021256021304621], [0.0, 0.0, 0.0, 0.811596058535947, 0.134614084832924, 0.053789856631129], [0.0, 0.0, 0.0, 0.815958326040056, 0.099727623084703, 0.084314050875241], [0.0, 0.0, 0.0, 0.841309629470874, 0.107474806822202, 0.051215563706923]], [[0.0, 0.0, 0.0, 0.656331392451633, 0.215231371926462, 0.128437235621905], [0.0, 0.0, 0.0, 0.627399082057004, 0.252089564632819, 0.120511353310177], [0.0, 0.0, 0.0, 0.63651096312505, 0.313516608799129, 0.049972428075821], [0.0, 0.0, 0.0, 0.744666063846985, 0.248086639486815, 0.0072472966662], [0.0, 0.0, 0.0, 0.645338006729099, 0.215336434975061, 0.139325558295839], [0.0, 0.0, 0.0, 0.60727191846813, 0.236717438012778, 0.156010643519091], [0.0, 0.0, 0.0, 0.653759665243727, 0.265147197611416, 0.081093137144857], [0.0, 0.0, 0.0, 0.685860414755094, 0.268215111285914, 0.045924473958991]], [[0.0, 0.0, 0.0, 1.0, 0.0, 0.0], [0.0, 0.0, 0.0, 1.0, 0.0, 0.0], [0.0, 0.0, 0.0, 1.0, 0.0, 0.0], [0.0, 0.0, 0.0, 1.0, 0.0, 0.0], [0.0, 0.0, 0.0, 1.0, 0.0, 0.0], [0.0, 0.0, 0.0, 1.0, 0.0, 0.0], [0.0, 0.0, 0.0, 1.0, 0.0, 0.0], [0.0, 0.0, 0.0, 1.0, 0.0, 0.0]], [[0.0, 0.0, 0.0, 1.0, 0.0, 0.0], [0.0, 0.0, 0.0, 1.0, 0.0, 0.0], [0.0, 0.0, 0.0, 1.0, 0.0, 0.0], [0.0, 0.0, 0.0, 1.0, 0.0, 0.0], [0.0, 0.0, 0.0, 1.0, 0.0, 0.0], [0.0, 0.0, 0.0, 1.0, 0.0, 0.0], [0.0, 0.0, 0.0, 1.0, 0.0, 0.0], [0.0, 0.0, 0.0, 1.0, 0.0, 0.0]], [[0.0, 0.0, 0.098157894764609, 0.8665721983439, 0.035269906891491, 0.0], [0.0, 0.0, 0.087473913116434, 0.805793684849887, 0.106732402033679, 0.0], [0.0, 0.0, 0.086870504692615, 0.862527188688188, 0.050602306619197, 0.0], [0.0, 0.0, 0.044911096188333, 0.794499235253322, 0.160589668558344, 0.0], [0.0, 0.0, 0.113812854861253, 0.761147763796525, 0.125039381342221, 0.0], [0.0, 0.0, 0.047111051320449, 0.887869751739021, 0.06501919694053, 0.0], [0.0, 0.0, 0.064416551137181, 0.85328559089938, 0.082297857963439, 0.0], [0.0, 0.0, 0.107585160030029, 0.809810040581037, 0.082604799388934, 0.0]], [[0.0, 0.0, 0.0, 1.0, 0.0, 0.0], [0.0, 0.0, 0.0, 1.0, 0.0, 0.0], [0.0, 0.0, 0.0, 1.0, 0.0, 0.0], [0.0, 0.0, 0.0, 1.0, 0.0, 0.0], [0.0, 0.0, 0.0, 1.0, 0.0, 0.0], [0.0, 0.0, 0.0, 1.0, 0.0, 0.0], [0.0, 0.0, 0.0, 1.0, 0.0, 0.0], [0.0, 0.0, 0.0, 1.0, 0.0, 0.0]], [[0.0, 0.038427484273874, 0.104986542884722, 0.848337776097358, 0.0, 0.008248196744047], [0.0, 0.022876075305305, 0.09816234744204, 0.854428029239838, 0.0, 0.024533548012817], [0.0, 0.028243131968586, 0.051347639016405, 0.909924369635951, 0.0, 0.010484859379057], [0.0, 0.070418653648823, 0.019676434851183, 0.901139488164797, 0.0, 0.008765423335198], [0.0, 0.03405320017339, 0.104769478253194, 0.853489756338478, 0.0, 0.007687565234939], [0.0, 0.072006852283913, 0.047835825405832, 0.863721850386325, 0.0, 0.01643547192393], [0.0, 0.041721769570831, 0.067474264187096, 0.867508933324849, 0.0, 0.023295032917224], [0.0, 0.05295333215899, 0.069667060906542, 0.858882589121294, 0.0, 0.018497017813174]], [[0.0, 0.0, 0.059513102795406, 0.780782426489827, 0.014431913899103, 0.145272556815664], [0.0, 0.0, 0.05089447112885, 0.752846580595324, 0.020348179401935, 0.175910768873891], [0.0, 0.0, 0.045648945187029, 0.770301812137951, 0.062058150192093, 0.121991092482927], [0.0, 0.0, 0.009756839569985, 0.836996318249862, 0.081745750874511, 0.071501091305642], [0.0, 0.0, 0.029585396315356, 0.719228024518268, 0.102235056040458, 0.148951523125918], [0.0, 0.0, 0.015542869092524, 0.740918827081919, 0.099356335094048, 0.14418196873151], [0.0, 0.0, 0.0635534555223, 0.716944506456382, 0.026311569879192, 0.193190468142126], [0.0, 0.0, 0.043572352611464, 0.726017516458594, 0.147435064973101, 0.08297506595684]], [[0.0, 0.0, 0.0, 0.929922227014375, 0.0, 0.070077772985625], [0.0, 0.0, 0.0, 0.875653637246798, 0.0, 0.124346362753202], [0.0, 0.0, 0.0, 0.933239041937927, 0.0, 0.066760958062073], [0.0, 0.0, 0.0, 0.960336691499565, 0.0, 0.039663308500435], [0.0, 0.0, 0.0, 0.868308384556131, 0.0, 0.131691615443869], [0.0, 0.0, 0.0, 0.920223866159738, 0.0, 0.079776133840262], [0.0, 0.0, 0.0, 0.833230713152487, 0.0, 0.166769286847513], [0.0, 0.0, 0.0, 0.915625185696251, 0.0, 0.084374814303749]], [[0.0, 0.0, 0.0, 1.0, 0.0, 0.0], [0.0, 0.0, 0.0, 1.0, 0.0, 0.0], [0.0, 0.0, 0.0, 1.0, 0.0, 0.0], [0.0, 0.0, 0.0, 1.0, 0.0, 0.0], [0.0, 0.0, 0.0, 1.0, 0.0, 0.0], [0.0, 0.0, 0.0, 1.0, 0.0, 0.0], [0.0, 0.0, 0.0, 1.0, 0.0, 0.0], [0.0, 0.0, 0.0, 1.0, 0.0, 0.0]], [[0.0, 0.0, 0.0, 1.0, 0.0, 0.0], [0.0, 0.0, 0.0, 1.0, 0.0, 0.0], [0.0, 0.0, 0.0, 1.0, 0.0, 0.0], [0.0, 0.0, 0.0, 1.0, 0.0, 0.0], [0.0, 0.0, 0.0, 1.0, 0.0, 0.0], [0.0, 0.0, 0.0, 1.0, 0.0, 0.0], [0.0, 0.0, 0.0, 1.0, 0.0, 0.0], [0.0, 0.0, 0.0, 1.0, 0.0, 0.0]], [[0.0, 0.0, 0.0, 1.0, 0.0, 0.0], [0.0, 0.0, 0.0, 1.0, 0.0, 0.0], [0.0, 0.0, 0.0, 1.0, 0.0, 0.0], [0.0, 0.0, 0.0, 1.0, 0.0, 0.0], [0.0, 0.0, 0.0, 1.0, 0.0, 0.0], [0.0, 0.0, 0.0, 1.0, 0.0, 0.0], [0.0, 0.0, 0.0, 1.0, 0.0, 0.0], [0.0, 0.0, 0.0, 1.0, 0.0, 0.0]], [[0.0, 0.043813016125474, 0.067992721865285, 0.843660870259092, 0.0, 0.044533391750148], [0.0, 0.022753681809686, 0.076397375033004, 0.843364335743794, 0.0, 0.057484607413516], [0.0, 0.027717281797156, 0.044103610055251, 0.892328448839326, 0.0, 0.035850659308267], [0.0, 0.081333846002561, 0.081691099209503, 0.800820003177331, 0.0, 0.036155051610605], [0.0, 0.015795322707348, 0.07969241860029, 0.868569261847908, 0.0, 0.035942996844454], [0.0, 0.024960462247485, 0.024208204198493, 0.923775572342592, 0.0, 0.02705576121143], [0.0, 0.031378643237808, 0.038570669920093, 0.84329315780507, 0.0, 0.086757529037028], [0.0, 0.026307680279281, 0.036946825756406, 0.899973191759497, 0.0, 0.036772302204815]], [[0.0, 0.0, 0.0, 1.0, 0.0, 0.0], [0.0, 0.0, 0.0, 1.0, 0.0, 0.0], [0.0, 0.0, 0.0, 1.0, 0.0, 0.0], [0.0, 0.0, 0.0, 1.0, 0.0, 0.0], [0.0, 0.0, 0.0, 1.0, 0.0, 0.0], [0.0, 0.0, 0.0, 1.0, 0.0, 0.0], [0.0, 0.0, 0.0, 1.0, 0.0, 0.0], [0.0, 0.0, 0.0, 1.0, 0.0, 0.0]], [[0.0, 0.0, 0.055056307298809, 0.693545918823635, 0.0, 0.251397773877556], [0.0, 0.0, 0.158283349101707, 0.687551250340169, 0.0, 0.154165400558124], [0.0, 0.0, 0.091942307533588, 0.810631641801787, 0.0, 0.097426050664626], [0.0, 0.0, 0.133344304631028, 0.783651225383874, 0.0, 0.083004469985098], [0.0, 0.0, 0.116220863041773, 0.801026689685339, 0.0, 0.082752447272888], [0.0, 0.0, 0.037815488863318, 0.902518524886043, 0.0, 0.059665986250639], [0.0, 0.0, 0.060514934126904, 0.820044451976543, 0.0, 0.119440613896552], [0.0, 0.0, 0.042679519868601, 0.841477421368182, 0.0, 0.115843058763218]], [[0.0, 0.028347012099011, 0.050760155779355, 0.864632791406857, 0.0, 0.056260040714777], [0.0, 0.031990035522988, 0.069211093294247, 0.78835802249081, 0.0, 0.110440848691956], [0.0, 0.02555348421902, 0.043709952069496, 0.844765081113512, 0.0, 0.085971482597971], [0.0, 0.038986730956605, 0.014945363324339, 0.924926339345539, 0.0, 0.021141566373517], [0.0, 0.025934682496143, 0.067788715672698, 0.779800782708655, 0.0, 0.126475819122505], [0.0, 0.051029001759016, 0.036055132646664, 0.849031249557228, 0.0, 0.063884616037092], [0.0, 0.012522024487607, 0.043486802906135, 0.816017958555183, 0.0, 0.127973214051074], [0.0, 0.022133112692019, 0.034508023628414, 0.846290618627984, 0.0, 0.097068245051584]], [[0.0, 0.0, 0.0, 1.0, 0.0, 0.0], [0.0, 0.0, 0.0, 1.0, 0.0, 0.0], [0.0, 0.0, 0.0, 1.0, 0.0, 0.0], [0.0, 0.0, 0.0, 1.0, 0.0, 0.0], [0.0, 0.0, 0.0, 1.0, 0.0, 0.0], [0.0, 0.0, 0.0, 1.0, 0.0, 0.0], [0.0, 0.0, 0.0, 1.0, 0.0, 0.0], [0.0, 0.0, 0.0, 1.0, 0.0, 0.0]], [[0.0, 0.0, 0.0, 1.0, 0.0, 0.0], [0.0, 0.0, 0.0, 1.0, 0.0, 0.0], [0.0, 0.0, 0.0, 1.0, 0.0, 0.0], [0.0, 0.0, 0.0, 1.0, 0.0, 0.0], [0.0, 0.0, 0.0, 1.0, 0.0, 0.0], [0.0, 0.0, 0.0, 1.0, 0.0, 0.0], [0.0, 0.0, 0.0, 1.0, 0.0, 0.0], [0.0, 0.0, 0.0, 1.0, 0.0, 0.0]], [[0.0, 0.0, 0.11284896523738, 0.88715103476262, 0.0, 0.0], [0.0, 0.0, 0.076955654471419, 0.923044345528581, 0.0, 0.0], [0.0, 0.0, 0.143712402211738, 0.856287597788262, 0.0, 0.0], [0.0, 0.0, 0.136065691126327, 0.863934308873673, 0.0, 0.0], [0.0, 0.0, 0.062708566972674, 0.937291433027326, 0.0, 0.0], [0.0, 0.0, 0.106382322277215, 0.893617677722785, 0.0, 0.0], [0.0, 0.0, 0.109685506273381, 0.890314493726619, 0.0, 0.0], [0.0, 0.0, 0.124402246094708, 0.875597753905292, 0.0, 0.0]], [[0.039034116307504, 0.023667279956326, 0.051080071302762, 0.705517756953555, 0.021836527733556, 0.158864247746298], [0.030950168083782, 0.019569587746518, 0.061213146773885, 0.723897598169405, 0.02509762668227, 0.139271872544141], [0.027159258959448, 0.020269357462486, 0.032715918074099, 0.74909351440097, 0.021010532345869, 0.149751418757128], [0.037232241481605, 0.096185619298964, 0.011982464393702, 0.80332814228399, 0.019342400774884, 0.031929131766855], [0.028632070647356, 0.009328239265154, 0.027855904240706, 0.730469210218901, 0.044063030703817, 0.159651544924065], [0.042929435669062, 0.032507537145657, 0.02338401027035, 0.767751109990928, 0.02131995270778, 0.112107954216224], [0.029606602790768, 0.054620164458478, 0.030384426424839, 0.707594597519378, 0.025534948652688, 0.152259260153849], [0.023275628845217, 0.008572274514585, 0.041631585582382, 0.781873976739108, 0.018308656714007, 0.126337877604701]], [[0.0, 0.0, 0.075974655491949, 0.92402534450805, 0.0, 0.0], [0.0, 0.0, 0.110438460624178, 0.889561539375822, 0.0, 0.0], [0.0, 0.0, 0.067624867908342, 0.932375132091658, 0.0, 0.0], [0.0, 0.0, 0.066147582653157, 0.933852417346843, 0.0, 0.0], [0.0, 0.0, 0.052944371664034, 0.947055628335966, 0.0, 0.0], [0.0, 0.0, 0.115794944858057, 0.884205055141943, 0.0, 0.0], [0.0, 0.0, 0.065990362858983, 0.934009637141017, 0.0, 0.0], [0.0, 0.0, 0.084272327172026, 0.915727672827974, 0.0, 0.0]], [[0.0, 0.0, 0.0, 0.95113888766523, 0.0, 0.04886111233477], [0.0, 0.0, 0.0, 0.962651560823261, 0.0, 0.037348439176739], [0.0, 0.0, 0.0, 0.956827290648121, 0.0, 0.043172709351879], [0.0, 0.0, 0.0, 0.95925575167765, 0.0, 0.040744248322351], [0.0, 0.0, 0.0, 0.949328995363461, 0.0, 0.050671004636539], [0.0, 0.0, 0.0, 0.983552903498253, 0.0, 0.016447096501747], [0.0, 0.0, 0.0, 0.912334124437166, 0.0, 0.087665875562835], [0.0, 0.0, 0.0, 0.980983097156687, 0.0, 0.019016902843313]], [[0.006460331879019, 0.0, 0.094486092666122, 0.839110251917532, 0.0, 0.059943323537326], [0.008280456530372, 0.0, 0.11414154061784, 0.799346457922462, 0.0, 0.078231544929326], [0.006584473901379, 0.0, 0.001846812233277, 0.927695037534607, 0.0, 0.063873676330737], [0.006058350194952, 0.0, 0.023735058716312, 0.923484402067434, 0.0, 0.046722189021301], [0.010876464156955, 0.0, 0.028598921560653, 0.884963430952221, 0.0, 0.075561183330171], [0.059813692342667, 0.0, 0.004633330336091, 0.885854620283853, 0.0, 0.049698357037389], [0.015642764954942, 0.0, 0.042229439840896, 0.822567878624357, 0.0, 0.119559916579805], [0.019207315997764, 0.0, 0.005345225779408, 0.881105119000673, 0.0, 0.094342339222156]], [[0.0, 0.0, 0.0, 0.0, 0.123609282992352, 0.876390717007648], [0.0, 0.0, 0.0, 0.0, 0.482367405424997, 0.517632594575003], [0.0, 0.0, 0.0, 0.0, 0.388068839611964, 0.611931160388036], [0.0, 0.0, 0.0, 0.0, 0.283210512640119, 0.716789487359881], [0.0, 0.0, 0.0, 0.0, 0.72691139440307, 0.27308860559693], [0.0, 0.0, 0.0, 0.0, 0.572834949192012, 0.427165050807988], [0.0, 0.0, 0.0, 0.0, 0.227561689732278, 0.772438310267722], [0.0, 0.0, 0.0, 0.0, 0.682545560999306, 0.317454439000694]], [[0.024807412092959, 0.027677646865734, 0.071389564013933, 0.754472484257732, 0.008713514347822, 0.112939378421821], [0.02723488501335, 0.027128504067966, 0.072092145044965, 0.719750527532088, 0.009469376924752, 0.144324561416879], [0.026699838078758, 0.021881087806359, 0.040478532356523, 0.751642439922531, 0.01398336408544, 0.145314737750389], [0.029288476914339, 0.029948883100828, 0.027976556535303, 0.852189606366923, 0.03644983593548, 0.024146641147126], [0.027683176376131, 0.028656148679718, 0.082158131302607, 0.732805780065788, 0.009853074616551, 0.118843688959204], [0.027017967315044, 0.019540159562421, 0.041336230343277, 0.80467521876883, 0.009810538602151, 0.097619885408278], [0.020002430794118, 0.021512598591108, 0.04704733305582, 0.665473007296569, 0.014122165254467, 0.231842465007918], [0.021890442542578, 0.016697816853496, 0.036838977552255, 0.719924335219237, 0.018381422150648, 0.186267005681786]], [[0.0, 0.0, 0.0, 1.0, 0.0, 0.0], [0.0, 0.0, 0.0, 1.0, 0.0, 0.0], [0.0, 0.0, 0.0, 1.0, 0.0, 0.0], [0.0, 0.0, 0.0, 1.0, 0.0, 0.0], [0.0, 0.0, 0.0, 1.0, 0.0, 0.0], [0.0, 0.0, 0.0, 1.0, 0.0, 0.0], [0.0, 0.0, 0.0, 1.0, 0.0, 0.0], [0.0, 0.0, 0.0, 1.0, 0.0, 0.0]], [[0.0, 0.0, 0.0, 0.82341600567134, 0.0, 0.17658399432866], [0.0, 0.0, 0.0, 0.820945102407078, 0.0, 0.179054897592922], [0.0, 0.0, 0.0, 0.710169762766952, 0.0, 0.289830237233048], [0.0, 0.0, 0.0, 0.44376730472848, 0.0, 0.55623269527152], [0.0, 0.0, 0.0, 0.81621539291602, 0.0, 0.18378460708398], [0.0, 0.0, 0.0, 0.839577725606329, 0.0, 0.160422274393671], [0.0, 0.0, 0.0, 0.654509568743575, 0.0, 0.345490431256425], [0.0, 0.0, 0.0, 0.597326313942764, 0.0, 0.402673686057236]], [[0.0, 0.0, 0.05239201882284, 0.718052191346145, 0.16783914451937, 0.061716645311645], [0.0, 0.0, 0.120363668808516, 0.716112930435988, 0.072239196301164, 0.091284204454331], [0.0, 0.0, 0.053011875647771, 0.806296227231804, 0.053507990763486, 0.087183906356939], [0.0, 0.0, 0.050566931443469, 0.874582723111114, 0.056505956055213, 0.018344389390204], [0.0, 0.0, 0.077790702530917, 0.764205749113954, 0.064050067279642, 0.093953481075488], [0.0, 0.0, 0.075207652029649, 0.840622668977449, 0.031106536873113, 0.053063142119789], [0.0, 0.0, 0.089563151406735, 0.761537593493275, 0.047411058477113, 0.101488196622877], [0.0, 0.0, 0.034426934128645, 0.868880639281587, 0.037551312611405, 0.059141113978363]], [[0.0, 0.0, 0.0, 1.0, 0.0, 0.0], [0.0, 0.0, 0.0, 1.0, 0.0, 0.0], [0.0, 0.0, 0.0, 1.0, 0.0, 0.0], [0.0, 0.0, 0.0, 1.0, 0.0, 0.0], [0.0, 0.0, 0.0, 1.0, 0.0, 0.0], [0.0, 0.0, 0.0, 1.0, 0.0, 0.0], [0.0, 0.0, 0.0, 1.0, 0.0, 0.0], [0.0, 0.0, 0.0, 1.0, 0.0, 0.0]], [[0.0, 0.0, 0.0, 1.0, 0.0, 0.0], [0.0, 0.0, 0.0, 1.0, 0.0, 0.0], [0.0, 0.0, 0.0, 1.0, 0.0, 0.0], [0.0, 0.0, 0.0, 1.0, 0.0, 0.0], [0.0, 0.0, 0.0, 1.0, 0.0, 0.0], [0.0, 0.0, 0.0, 1.0, 0.0, 0.0], [0.0, 0.0, 0.0, 1.0, 0.0, 0.0], [0.0, 0.0, 0.0, 1.0, 0.0, 0.0]], [[0.0, 0.0, 0.080818287927393, 0.919181712072607, 0.0, 0.0], [0.0, 0.0, 0.121618479143972, 0.878381520856028, 0.0, 0.0], [0.0, 0.0, 0.082997967975289, 0.917002032024711, 0.0, 0.0], [0.0, 0.0, 0.141684298771355, 0.858315701228645, 0.0, 0.0], [0.0, 0.0, 0.083464851053327, 0.916535148946673, 0.0, 0.0], [0.0, 0.0, 0.110563066382146, 0.889436933617854, 0.0, 0.0], [0.0, 0.0, 0.051219398416895, 0.948780601583105, 0.0, 0.0], [0.0, 0.0, 0.053639295365296, 0.946360704634704, 0.0, 0.0]], [[0.05382037228999, 0.38423568591787, 0.086546754555508, 0.153383637171007, 0.278884515843374, 0.043129034222251], [0.029316502690619, 0.515454045706523, 0.115424891214814, 0.123801929757956, 0.208250636155404, 0.007751994474684], [0.032461143763711, 0.443571184992204, 0.115950517511204, 0.157580458640771, 0.231925660327611, 0.0185110347645], [0.058045697374036, 0.433211946080202, 0.038556351566699, 0.10929489804612, 0.323796721165847, 0.037094385767096], [0.029176377617855, 0.515420551115313, 0.115550709020688, 0.111461920168287, 0.217431320480387, 0.010959121597471], [0.045815265137489, 0.396763137381054, 0.150834682241927, 0.171859346413724, 0.214877596604929, 0.019849972220878], [0.028504350381325, 0.422197304446501, 0.128821592132877, 0.138725621628456, 0.275161738849595, 0.006589392561246], [0.016988736156554, 0.46872784624592, 0.15790172315587, 0.135574673426536, 0.209663028917085, 0.011143992098035]], [[0.0, 0.0, 0.0, 0.909229491149053, 0.022818321376628, 0.067952187474319], [0.0, 0.0, 0.0, 0.903450258519612, 0.030529978580213, 0.066019762900175], [0.0, 0.0, 0.0, 0.907760332515726, 0.023522859545325, 0.068716807938948], [0.0, 0.0, 0.0, 0.975290472047651, 0.017285941663196, 0.007423586289153], [0.0, 0.0, 0.0, 0.946440261235207, 0.017430123258222, 0.036129615506571], [0.0, 0.0, 0.0, 0.925203355115373, 0.027553045894602, 0.047243598990026], [0.0, 0.0, 0.0, 0.884093549089888, 0.018242069648091, 0.097664381262021], [0.0, 0.0, 0.0, 0.951173700286367, 0.018086351163611, 0.030739948550021]], [[0.021701504496633, 0.005264288948533, 0.016560694359039, 0.878615943315514, 0.014583248194551, 0.063274320685732], [0.024974457282253, 0.013076398396829, 0.010369742338166, 0.875952416826264, 0.005665694853186, 0.069961290303302], [0.01713375921254, 0.006707474216895, 0.009281512500956, 0.905596551297597, 0.008786130232001, 0.052494572540011], [0.022424068462461, 0.028206107682447, 0.018748836959499, 0.907780456669081, 0.014182328950699, 0.008658201275812], [0.015941506588525, 0.014869244957969, 0.019733657039703, 0.86254192708018, 0.017234032993717, 0.069679631339906], [0.017289438599711, 0.008892337215316, 0.008432969165234, 0.917552571167938, 0.008311962925557, 0.039520720926244], [0.012136121026241, 0.055563730656081, 0.016297041960722, 0.783278600030925, 0.030132415495827, 0.102592090830204], [0.012028174250289, 0.020885365818024, 0.010935326327012, 0.904300836603315, 0.010647705715511, 0.041202591285848]], [[0.0, 0.0, 0.0, 1.0, 0.0, 0.0], [0.0, 0.0, 0.0, 1.0, 0.0, 0.0], [0.0, 0.0, 0.0, 1.0, 0.0, 0.0], [0.0, 0.0, 0.0, 1.0, 0.0, 0.0], [0.0, 0.0, 0.0, 1.0, 0.0, 0.0], [0.0, 0.0, 0.0, 1.0, 0.0, 0.0], [0.0, 0.0, 0.0, 1.0, 0.0, 0.0], [0.0, 0.0, 0.0, 1.0, 0.0, 0.0]], [[0.0, 0.0, 0.0, 1.0, 0.0, 0.0], [0.0, 0.0, 0.0, 1.0, 0.0, 0.0], [0.0, 0.0, 0.0, 1.0, 0.0, 0.0], [0.0, 0.0, 0.0, 1.0, 0.0, 0.0], [0.0, 0.0, 0.0, 1.0, 0.0, 0.0], [0.0, 0.0, 0.0, 1.0, 0.0, 0.0], [0.0, 0.0, 0.0, 1.0, 0.0, 0.0], [0.0, 0.0, 0.0, 1.0, 0.0, 0.0]], [[0.0, 0.0, 0.107436291179394, 0.778371408471649, 0.0, 0.114192300348957], [0.0, 0.0, 0.104491304176253, 0.786793934335298, 0.0, 0.108714761488449], [0.0, 0.0, 0.084675675959745, 0.817450268644903, 0.0, 0.097874055395352], [0.0, 0.0, 0.073861027696696, 0.78197006028918, 0.0, 0.144168912014124], [0.0, 0.0, 0.080279476290008, 0.812940002190578, 0.0, 0.106780521519413], [0.0, 0.0, 0.056206670807985, 0.860489608443317, 0.0, 0.083303720748698], [0.0, 0.0, 0.072537934258788, 0.731047432662953, 0.0, 0.19641463307826], [0.0, 0.0, 0.047865754257198, 0.850629959598978, 0.0, 0.101504286143824]], [[0.0, 0.0, 0.0, 1.0, 0.0, 0.0], [0.0, 0.0, 0.0, 1.0, 0.0, 0.0], [0.0, 0.0, 0.0, 1.0, 0.0, 0.0], [0.0, 0.0, 0.0, 1.0, 0.0, 0.0], [0.0, 0.0, 0.0, 1.0, 0.0, 0.0], [0.0, 0.0, 0.0, 1.0, 0.0, 0.0], [0.0, 0.0, 0.0, 1.0, 0.0, 0.0], [0.0, 0.0, 0.0, 1.0, 0.0, 0.0]], [[0.0, 0.0, 0.0, 1.0, 0.0, 0.0], [0.0, 0.0, 0.0, 1.0, 0.0, 0.0], [0.0, 0.0, 0.0, 1.0, 0.0, 0.0], [0.0, 0.0, 0.0, 1.0, 0.0, 0.0], [0.0, 0.0, 0.0, 1.0, 0.0, 0.0], [0.0, 0.0, 0.0, 1.0, 0.0, 0.0], [0.0, 0.0, 0.0, 1.0, 0.0, 0.0], [0.0, 0.0, 0.0, 1.0, 0.0, 0.0]], [[0.0, 0.0, 0.023589875132823, 0.966267660303041, 0.0, 0.010142464564136], [0.0, 0.0, 0.02311593820844, 0.967272178618585, 0.0, 0.009611883172976], [0.0, 0.0, 0.016873867228181, 0.971243090371594, 0.0, 0.011883042400225], [0.0, 0.0, 0.071183066888544, 0.864015094725214, 0.0, 0.064801838386242], [0.0, 0.0, 0.038823089800603, 0.94209283188292, 0.0, 0.019084078316477], [0.0, 0.0, 0.00632968562692, 0.969184692064497, 0.0, 0.024485622308583], [0.0, 0.0, 0.012561337340833, 0.964391138040271, 0.0, 0.023047524618897], [0.0, 0.0, 0.038392924799273, 0.932148459254031, 0.0, 0.029458615946696]], [[0.051604110053736, 0.073705552406864, 0.067474923447672, 0.71895716082958, 0.0, 0.088258253262147], [0.044864475492177, 0.091354929261268, 0.13124220154694, 0.709740429441774, 0.0, 0.022797964257841], [0.035008481081499, 0.084797371090533, 0.079146151390283, 0.719269651876577, 0.0, 0.081778344561108], [0.064043899480747, 0.099764439951382, 0.051230657683865, 0.687675281063844, 0.0, 0.097285721820162], [0.036381391134572, 0.0585239387836, 0.068321116857301, 0.764510382440668, 0.0, 0.072263170783858], [0.060183790456998, 0.071118937579905, 0.068743614149444, 0.751831268259236, 0.0, 0.048122389554416], [0.024582487525013, 0.052166496698565, 0.082859074766284, 0.789171516469595, 0.0, 0.051220424540543], [0.025405910862844, 0.052969600549911, 0.07006155938828, 0.843958432883729, 0.0, 0.007604496315236]], [[0.0, 0.017300484704391, 0.019308464355356, 0.787215175952365, 0.026856183471517, 0.14931969151637], [0.0, 0.021686977105337, 0.029947325853146, 0.728335274208548, 0.010882239259482, 0.209148183573487], [0.0, 0.036113754083835, 0.03379730589313, 0.631134152407114, 0.018137318893067, 0.280817468722853], [0.0, 0.036085481662984, 0.034968792069698, 0.887906471486065, 0.009213814524948, 0.031825440256305], [0.0, 0.014835862000069, 0.047628832112322, 0.560542937896941, 0.034179853025323, 0.342812514965345], [0.0, 0.016625859422976, 0.03155184584672, 0.679926421666982, 0.026835760220083, 0.245060112843239], [0.0, 0.033869889000525, 0.021652349624148, 0.593275766328819, 0.031597058074003, 0.319604936972506], [0.0, 0.037527753298417, 0.034584024465141, 0.644687828909171, 0.02827651282208, 0.254923880505191]], [[0.016471124798964, 0.025786781681175, 0.063024345844266, 0.832156251266346, 0.002728075541508, 0.059833420867741], [0.006985917590055, 0.015993710165882, 0.067159405946314, 0.828892951062109, 0.003063743979243, 0.077904271256398], [0.004526725322823, 0.018144076309928, 0.037924543192125, 0.847160168153643, 0.018718916534961, 0.073525570486519], [0.027096830357572, 0.032427175866409, 0.017627397879667, 0.872686480766451, 0.033133119555312, 0.01702899557459], [0.013324749648057, 0.016936876733619, 0.075460406254599, 0.82398126917262, 0.003056267417786, 0.067240430773319], [0.019789126590974, 0.019668061470651, 0.036856380805927, 0.876288997238578, 0.014825654430571, 0.032571779463299], [0.020565032721809, 0.016978743972637, 0.041919001636946, 0.813558744715298, 0.016277720226928, 0.090700756726382], [0.011695598300839, 0.015428240882547, 0.030627924502221, 0.862775614842806, 0.024691396520844, 0.054781224950744]], [[0.025849940510014, 0.024266144747628, 0.081486237068234, 0.752977531139195, 0.004512890536293, 0.110907255998636], [0.028157097148868, 0.029268463020151, 0.098027884373619, 0.718520765839323, 0.007805966071439, 0.118219823546599], [0.030987625059212, 0.01287320105022, 0.048020154281014, 0.767383100463109, 0.005627525635093, 0.135108393511352], [0.037858926014186, 0.015264426056241, 0.030389285918751, 0.893120569972275, 0.015300609301294, 0.008066182737254], [0.036214285803386, 0.023049008533251, 0.049064684852992, 0.790633787007717, 0.006763313640235, 0.09427492016242], [0.049511748487164, 0.016890943282828, 0.049760350530442, 0.777815876850073, 0.005201526420475, 0.100819554429018], [0.03256761633667, 0.026799742538962, 0.067357337887457, 0.723068093299565, 0.007071191330364, 0.143136018606982], [0.018458310795438, 0.014936944092606, 0.033958842416936, 0.751418729582949, 0.009415534763453, 0.171811638348619]], [[0.0, 0.0, 0.032016759348285, 0.778976936577334, 0.0, 0.189006304074382], [0.0, 0.0, 0.083018819903518, 0.599467300221143, 0.0, 0.317513879875339], [0.0, 0.0, 0.046807795597027, 0.699537825141232, 0.0, 0.25365437926174], [0.0, 0.0, 0.026335014543962, 0.890465206453585, 0.0, 0.083199779002453], [0.0, 0.0, 0.071567957648059, 0.611515880555212, 0.0, 0.31691616179673], [0.0, 0.0, 0.043159912790136, 0.623811031147214, 0.0, 0.33302905606265], [0.0, 0.0, 0.051121363069652, 0.5559720622996, 0.0, 0.392906574630748], [0.0, 0.0, 0.057381279286316, 0.604237837067157, 0.0, 0.338380883646527]], [[0.643908974253264, 0.356091025746736, 0.0, 0.0, 0.0, 0.0], [0.545086630406678, 0.454913369593322, 0.0, 0.0, 0.0, 0.0], [0.585470172816075, 0.414529827183925, 0.0, 0.0, 0.0, 0.0], [0.456374353406771, 0.543625646593229, 0.0, 0.0, 0.0, 0.0], [0.464692857865028, 0.535307142134972, 0.0, 0.0, 0.0, 0.0], [0.50720185214786, 0.49279814785214, 0.0, 0.0, 0.0, 0.0], [0.486370139486624, 0.513629860513376, 0.0, 0.0, 0.0, 0.0], [0.325465101429074, 0.674534898570926, 0.0, 0.0, 0.0, 0.0]], [[0.0, 0.0, 0.0, 1.0, 0.0, 0.0], [0.0, 0.0, 0.0, 1.0, 0.0, 0.0], [0.0, 0.0, 0.0, 1.0, 0.0, 0.0], [0.0, 0.0, 0.0, 1.0, 0.0, 0.0], [0.0, 0.0, 0.0, 1.0, 0.0, 0.0], [0.0, 0.0, 0.0, 1.0, 0.0, 0.0], [0.0, 0.0, 0.0, 1.0, 0.0, 0.0], [0.0, 0.0, 0.0, 1.0, 0.0, 0.0]], [[0.402084029092474, 0.243044228110157, 0.07469250833584, 0.274231784186093, 0.002022306029875, 0.00392514424556], [0.344165528179741, 0.24790615369687, 0.088094591476611, 0.308219026631858, 0.00629834870247, 0.00531635131245], [0.326872517544644, 0.261485515764363, 0.094355847574311, 0.308308523500213, 0.00589009953747, 0.003087496078999], [0.104248829471506, 0.081989680562619, 0.091790941703281, 0.711580223311632, 0.006913279454331, 0.003477045496631], [0.524034230827072, 0.173109813689462, 0.063825337395689, 0.229209546672078, 0.006060772307086, 0.003760299108613], [0.346762188466311, 0.232832939276818, 0.086692535494593, 0.328992631769757, 0.002350092859032, 0.002369612133488], [0.385527770034896, 0.236243438981871, 0.080660231023394, 0.287448023935755, 0.006721791545003, 0.003398744479082], [0.380509777422511, 0.24566845915945, 0.092646479761768, 0.271778647688119, 0.007278793597189, 0.002117842370964]], [[0.020904988485705, 0.046628883277433, 0.050810111806532, 0.819525467947181, 0.050864470220589, 0.01126607826256], [0.023424134849893, 0.058251095180734, 0.047290024334512, 0.815048425918497, 0.046784155583464, 0.009202164132901], [0.017912298198057, 0.045786358895867, 0.031917419180957, 0.820027610351455, 0.055724395494116, 0.028631917879547], [0.029802343974593, 0.049774335788597, 0.006773823841765, 0.789268613426018, 0.070050027843291, 0.054330855125736], [0.020871132913242, 0.033414959464334, 0.04438932848803, 0.823353326709832, 0.055337612222532, 0.02263364020203], [0.03433360085211, 0.003981119446533, 0.029907511063006, 0.865177884471177, 0.045886476577343, 0.020713407589831], [0.003857258995465, 0.022855293790751, 0.045041298949723, 0.790337317150634, 0.080790695708714, 0.057118135404713], [0.016269750338853, 0.00511559778956, 0.0364102337524, 0.872552451333886, 0.023477755355187, 0.046174211430114]], [[0.0, 0.0, 0.0, 1.0, 0.0, 0.0], [0.0, 0.0, 0.0, 1.0, 0.0, 0.0], [0.0, 0.0, 0.0, 1.0, 0.0, 0.0], [0.0, 0.0, 0.0, 1.0, 0.0, 0.0], [0.0, 0.0, 0.0, 1.0, 0.0, 0.0], [0.0, 0.0, 0.0, 1.0, 0.0, 0.0], [0.0, 0.0, 0.0, 1.0, 0.0, 0.0], [0.0, 0.0, 0.0, 1.0, 0.0, 0.0]], [[0.0, 0.0, 0.0, 1.0, 0.0, 0.0], [0.0, 0.0, 0.0, 1.0, 0.0, 0.0], [0.0, 0.0, 0.0, 1.0, 0.0, 0.0], [0.0, 0.0, 0.0, 1.0, 0.0, 0.0], [0.0, 0.0, 0.0, 1.0, 0.0, 0.0], [0.0, 0.0, 0.0, 1.0, 0.0, 0.0], [0.0, 0.0, 0.0, 1.0, 0.0, 0.0], [0.0, 0.0, 0.0, 1.0, 0.0, 0.0]], [[0.0, 0.0, 0.0, 0.0, 1.0, 0.0], [0.0, 0.0, 0.0, 0.0, 1.0, 0.0], [0.0, 0.0, 0.0, 0.0, 1.0, 0.0], [0.0, 0.0, 0.0, 0.0, 1.0, 0.0], [0.0, 0.0, 0.0, 0.0, 1.0, 0.0], [0.0, 0.0, 0.0, 0.0, 1.0, 0.0], [0.0, 0.0, 0.0, 0.0, 1.0, 0.0], [0.0, 0.0, 0.0, 0.0, 1.0, 0.0]], [[0.0, 0.0, 0.0, 0.0, 1.0, 0.0], [0.0, 0.0, 0.0, 0.0, 1.0, 0.0], [0.0, 0.0, 0.0, 0.0, 1.0, 0.0], [0.0, 0.0, 0.0, 0.0, 1.0, 0.0], [0.0, 0.0, 0.0, 0.0, 1.0, 0.0], [0.0, 0.0, 0.0, 0.0, 1.0, 0.0], [0.0, 0.0, 0.0, 0.0, 1.0, 0.0], [0.0, 0.0, 0.0, 0.0, 1.0, 0.0]], [[0.061027080849341, 0.796026570820339, 0.0, 0.0, 0.09995950260414, 0.04298684572618], [0.048936808213032, 0.803966319103277, 0.0, 0.0, 0.09601413207958, 0.05108274060411], [0.068339337956918, 0.817304663632644, 0.0, 0.0, 0.057219548409387, 0.057136450001051], [0.280946130227599, 0.606843118703427, 0.0, 0.0, 0.063015739789728, 0.049195011279246], [0.003234772507074, 0.865338076358398, 0.0, 0.0, 0.076238621840616, 0.055188529293912], [0.270667530744953, 0.566266562412413, 0.0, 0.0, 0.112216178833879, 0.050849728008755], [0.017623830747964, 0.871794353927767, 0.0, 0.0, 0.097958832200863, 0.012622983123406], [0.017940380535069, 0.849683251084281, 0.0, 0.0, 0.093694750658113, 0.038681617722537]], [[0.0, 0.0, 0.015732264128697, 0.92073837559835, 0.022232575778116, 0.041296784494838], [0.0, 0.0, 0.014258651495789, 0.891420297489696, 0.043734294650318, 0.050586756364197], [0.0, 0.0, 0.004062722687274, 0.903989335401115, 0.040031887708186, 0.051916054203425], [0.0, 0.0, 0.000242563888494, 0.869907877997085, 0.066328287340237, 0.063521270774184], [0.0, 0.0, 0.005039146477274, 0.887915442551736, 0.033480459962409, 0.073564951008581], [0.0, 0.0, 0.003063171218571, 0.889759344924548, 0.036890815338909, 0.070286668517972], [0.0, 0.0, 0.002221928893287, 0.90929489813951, 0.04427870635765, 0.044204466609553], [0.0, 0.0, 0.003740621010103, 0.913467286569262, 0.035502824809766, 0.047289267610868]], [[0.0, 0.0, 0.082658294100957, 0.805175366308094, 0.072593669280036, 0.039572670310913], [0.0, 0.0, 0.050719940628189, 0.889140021300916, 0.03350604670727, 0.026633991363625], [0.0, 0.0, 0.104590925006766, 0.80599467057628, 0.055892014099126, 0.033522390317827], [0.0, 0.0, 0.133156151878911, 0.794654104376216, 0.023739317825263, 0.04845042591961], [0.0, 0.0, 0.071885654051198, 0.818987533352336, 0.066702768705189, 0.042424043891277], [0.0, 0.0, 0.074403714079872, 0.833051186767628, 0.045952671600668, 0.046592427551832], [0.0, 0.0, 0.09234080174766, 0.802079474340463, 0.059829058434467, 0.045750665477411], [0.0, 0.0, 0.137273270412812, 0.751812599793172, 0.062521521555122, 0.048392608238894]], [[0.0, 0.492462063577783, 0.0, 0.0, 0.507537936422217, 0.0], [0.0, 0.360234706014229, 0.0, 0.0, 0.639765293985771, 0.0], [0.0, 0.667722513836228, 0.0, 0.0, 0.332277486163772, 0.0], [0.0, 0.412823105348413, 0.0, 0.0, 0.587176894651587, 0.0], [0.0, 0.627002179924041, 0.0, 0.0, 0.372997820075959, 0.0], [0.0, 0.387328715813425, 0.0, 0.0, 0.612671284186575, 0.0], [0.0, 0.679996565429276, 0.0, 0.0, 0.320003434570724, 0.0], [0.0, 0.489338790957442, 0.0, 0.0, 0.510661209042558, 0.0]], [[0.0, 0.0, 0.324539290513822, 0.467338200707021, 0.044241359046933, 0.163881149732224], [0.0, 0.0, 0.162754002828655, 0.533972319404778, 0.06660927784814, 0.236664399918427], [0.0, 0.0, 0.081913251198877, 0.623745958317896, 0.073270747153663, 0.221070043329564], [0.0, 0.0, 0.055079139949015, 0.654715015806295, 0.070757910339845, 0.219447933904844], [0.0, 0.0, 0.078538742163622, 0.603557837593996, 0.048627135301554, 0.269276284940828], [0.0, 0.0, 0.058368938628162, 0.708398407967545, 0.059004506886222, 0.174228146518071], [0.0, 0.0, 0.110821163241972, 0.578744619363957, 0.054793334408365, 0.255640882985705], [0.0, 0.0, 0.015840563332004, 0.703296178162832, 0.061021472861954, 0.21984178564321]], [[0.0, 0.0, 0.0, 1.0, 0.0, 0.0], [0.0, 0.0, 0.0, 1.0, 0.0, 0.0], [0.0, 0.0, 0.0, 1.0, 0.0, 0.0], [0.0, 0.0, 0.0, 1.0, 0.0, 0.0], [0.0, 0.0, 0.0, 1.0, 0.0, 0.0], [0.0, 0.0, 0.0, 1.0, 0.0, 0.0], [0.0, 0.0, 0.0, 1.0, 0.0, 0.0], [0.0, 0.0, 0.0, 1.0, 0.0, 0.0]], [[0.707872642794435, 0.116927175447901, 0.080608992776358, 0.053530896177135, 0.0, 0.041060292804172], [0.713663079947888, 0.147200949693206, 0.086254167480339, 0.013293255704557, 0.0, 0.03958854717401], [0.674152929871682, 0.14636759461312, 0.098266955229577, 0.023220288307806, 0.0, 0.057992231977815], [0.521272661526674, 0.135965445489734, 0.244521290937128, 0.096796318225691, 0.0, 0.001444283820773], [0.763078470911384, 0.113486497208561, 0.07482457392718, 0.011148205940166, 0.0, 0.037462252012709], [0.593709346782727, 0.227373097376321, 0.118521718978301, 0.029311892155019, 0.0, 0.031083944707633], [0.684881430910818, 0.155784848531205, 0.111352890278096, 0.013897486013231, 0.0, 0.03408334426665], [0.655018627485121, 0.143915793580452, 0.101694566225324, 0.059933713640945, 0.0, 0.039437299068157]], [[0.0, 0.060318439880328, 0.041235642715618, 0.757490370852228, 0.109285514571804, 0.031670031980022], [0.0, 0.042227852914924, 0.037816245477399, 0.83271106236871, 0.050719236385673, 0.036525602853295], [0.0, 0.059986983953887, 0.034044602934988, 0.845313700154309, 0.036044465281597, 0.024610247675218], [0.0, 0.069813255897272, 0.032675283115807, 0.805916176440411, 0.060551961142598, 0.031043323403911], [0.0, 0.064330465043528, 0.026911776847643, 0.85391106638452, 0.009978235455023, 0.044868456269287], [0.0, 0.080220082345416, 0.053549938090691, 0.797015721426365, 0.036414059835106, 0.032800198302422], [0.0, 0.046268203519524, 0.045312637683776, 0.799078472852518, 0.083218172906479, 0.026122513037704], [0.0, 0.123138473360676, 0.021851184736823, 0.763399212129222, 0.050066745287006, 0.041544384486273]], [[0.02063641685424, 0.037637468466815, 0.003193895452766, 0.005098107268223, 0.755879844022378, 0.177554267935579], [0.015197846679276, 0.054200766667783, 0.012199440206235, 0.011225238194185, 0.651405699949753, 0.255771008302768], [0.018851192057453, 0.047570769269108, 0.007627571509177, 0.01258917868787, 0.68596608544274, 0.227395203033653], [0.018726401204726, 0.05846214375711, 0.005825378727985, 0.018812103340887, 0.536048303251854, 0.362125669717438], [0.013833117937217, 0.047194068929958, 0.008937877777722, 0.009429202828478, 0.694552821424802, 0.226052911101824], [0.027604477208427, 0.039394466263381, 0.009444737785418, 0.008247432032844, 0.608611731723125, 0.306697154986805], [0.016092522917818, 0.151196981572835, 0.003991657503525, 0.026165397266947, 0.478976657276063, 0.323576783462813], [0.011525770312238, 0.181522798991071, 0.006106102255283, 0.008159205571458, 0.507233011008009, 0.285453111861942]], [[0.0, 0.333747422321425, 0.133382474969092, 0.05154073564912, 0.319745284812244, 0.16158408224812], [0.0, 0.376193295573087, 0.10778118082302, 0.084492599371803, 0.329209440557925, 0.102323483674165], [0.0, 0.254242449269345, 0.101098019005365, 0.045380589913967, 0.360332966422697, 0.238945975388626], [0.0, 0.277990554180487, 0.157553528267754, 0.050727454130571, 0.308500458289997, 0.205228005131191], [0.0, 0.448932930221899, 0.0075430511803, 0.060438305393233, 0.329498328122073, 0.153587385082494], [0.0, 0.249513689932219, 0.116853316695052, 0.086916312497539, 0.344926311343852, 0.201790369531339], [0.0, 0.307848658498362, 0.115006031211387, 0.058665888905468, 0.285537379821978, 0.232942041562805], [0.0, 0.354466781495263, 0.023848056326678, 0.018394344914762, 0.308011537635762, 0.295279279627534]], [[0.0, 0.0, 0.0, 0.0, 0.918800340573351, 0.081199659426649], [0.0, 0.0, 0.0, 0.0, 0.840058536832193, 0.159941463167807], [0.0, 0.0, 0.0, 0.0, 0.904028800218039, 0.095971199781961], [0.0, 0.0, 0.0, 0.0, 0.864288343302632, 0.135711656697368], [0.0, 0.0, 0.0, 0.0, 0.885924938668474, 0.114075061331526], [0.0, 0.0, 0.0, 0.0, 0.916949976007955, 0.083050023992045], [0.0, 0.0, 0.0, 0.0, 0.935638457313849, 0.064361542686151], [0.0, 0.0, 0.0, 0.0, 0.898914037501798, 0.101085962498202]], [[0.22068081441146, 0.372501498635088, 0.070909665698715, 0.0, 0.223975678675645, 0.111932342579091], [0.157509618382101, 0.511599402752226, 0.056362832466419, 0.0, 0.182623175521353, 0.091904970877901], [0.127969469865438, 0.482047686645341, 0.09697302626492, 0.0, 0.181888058946341, 0.11112175827796], [0.196893083284829, 0.44536877116602, 0.041980910482515, 0.0, 0.236601621557111, 0.079155613509526], [0.11525940244357, 0.532552536696706, 0.063318198104856, 0.0, 0.214650888613463, 0.074218974141405], [0.178634726605494, 0.372964117714389, 0.096486157055812, 0.0, 0.235050164101584, 0.11686483452272], [0.14124853909891, 0.538800147647648, 0.078527818031292, 0.0, 0.184287768011752, 0.057135727210398], [0.128750240586181, 0.602037122382382, 0.068346743182663, 0.0, 0.135299566615578, 0.065566327233196]], [[0.052398501144774, 0.84315795037689, 0.0, 0.0, 0.104443548478336, 0.0], [0.031944662242011, 0.938405657316266, 0.0, 0.0, 0.029649680441723, 0.0], [0.131393980208289, 0.685490318531639, 0.0, 0.0, 0.183115701260072, 0.0], [0.048425377311859, 0.737896618658236, 0.0, 0.0, 0.213678004029905, 0.0], [0.048322321177652, 0.850807529963141, 0.0, 0.0, 0.100870148859206, 0.0], [0.059506443857966, 0.835158925279846, 0.0, 0.0, 0.105334630862188, 0.0], [0.103715858346963, 0.789773090102679, 0.0, 0.0, 0.106511051550358, 0.0], [0.097052605344207, 0.690628819039703, 0.0, 0.0, 0.21231857561609, 0.0]], [[0.0, 1.0, 0.0, 0.0, 0.0, 0.0], [0.0, 1.0, 0.0, 0.0, 0.0, 0.0], [0.0, 1.0, 0.0, 0.0, 0.0, 0.0], [0.0, 1.0, 0.0, 0.0, 0.0, 0.0], [0.0, 1.0, 0.0, 0.0, 0.0, 0.0], [0.0, 1.0, 0.0, 0.0, 0.0, 0.0], [0.0, 1.0, 0.0, 0.0, 0.0, 0.0], [0.0, 1.0, 0.0, 0.0, 0.0, 0.0]], [[0.603091609869762, 0.185134094084536, 0.029783732824595, 0.00936951632376, 0.020285067449681, 0.152335979447666], [0.760432801147355, 0.152498156630339, 0.030496727042307, 0.008208926976247, 0.04097335214661, 0.007390036057142], [0.778339409714785, 0.128047453050686, 0.027345090787352, 0.014891244739556, 0.044121389071505, 0.007255412636116], [0.541851183402876, 0.123046042485627, 0.141293553786319, 0.155688070960469, 0.032127415829308, 0.005993733535401], [0.767480516289009, 0.203163077889871, 0.004914862022566, 0.00421730854581, 0.013401110447449, 0.006823124805294], [0.614615840477282, 0.274521978977528, 0.069954281289721, 0.018104588484069, 0.012837070472177, 0.009966240299223], [0.750740207407368, 0.192291526645881, 0.020425778226392, 0.015294903201639, 0.011819057112514, 0.009428527406206], [0.78058107420426, 0.162347097736843, 0.02091188480169, 0.010948629255226, 0.014989310159076, 0.010222003842905]], [[0.126625030144388, 0.415021953346424, 0.04708520488539, 0.286760959084692, 0.070759965143896, 0.05374688739521], [0.176252177584973, 0.390320120030462, 0.053939076715284, 0.258244506913466, 0.067674499695721, 0.053569619060093], [0.152747276069522, 0.40360695708787, 0.058671476866404, 0.300593339542686, 0.057380160268002, 0.027000790165516], [0.240981192094624, 0.344630408267249, 0.013260888278991, 0.191319519426669, 0.139892271606411, 0.069915720326056], [0.130463418775405, 0.385026720168691, 0.052423220121902, 0.308544628722723, 0.055694628959458, 0.067847383251821], [0.161030179764978, 0.370507356803276, 0.049572211932515, 0.294340562098055, 0.070712251891803, 0.053837437509373], [0.108351541349988, 0.3535556848174, 0.049752715205181, 0.346609990021317, 0.073121492681134, 0.06860857592498], [0.192269064091841, 0.504689063152687, 0.063828320101809, 0.105979286752932, 0.12070236324874, 0.012531902651991]], [[0.027202086376169, 0.308559724781938, 0.099577667979504, 0.425457529353888, 0.090804299484142, 0.04839869202436], [0.028259949359583, 0.367096336158871, 0.107754074697221, 0.378617786178395, 0.042542247729447, 0.075729605876483], [0.038980294112465, 0.293550955191997, 0.099339230125547, 0.441914953908863, 0.042269598707414, 0.083944967953714], [0.054214291523381, 0.256994664574831, 0.036975444045875, 0.452607056700241, 0.140854353814233, 0.058354189341438], [0.025531837787772, 0.294430129483226, 0.146370482224038, 0.434179645096479, 0.042044608370963, 0.057443297037522], [0.124263592328581, 0.301924769148366, 0.070505772106004, 0.298802557569313, 0.126865090478842, 0.077638218368895], [0.118027577979481, 0.282126740725187, 0.0277741163044, 0.472178379873763, 0.042610446815539, 0.05728273830163], [0.028137055108597, 0.191285962517564, 0.132487666744581, 0.359284731289325, 0.268183789538435, 0.020620794801497]], [[0.0, 0.21064042870473, 0.024280470998641, 0.0, 0.564638327839722, 0.200440772456907], [0.0, 0.244349894945449, 0.028115547269052, 0.0, 0.572915029214128, 0.15461952857137], [0.0, 0.235459224523843, 0.023552588396464, 0.0, 0.540586387494539, 0.200401799585154], [0.0, 0.242547772606907, 0.00408015350453, 0.0, 0.455226057453613, 0.29814601643495], [0.0, 0.258395087604138, 0.00376655193683, 0.0, 0.584005138467206, 0.153833221991826], [0.0, 0.055472196906969, 0.006903103894621, 0.0, 0.647582081861126, 0.290042617337284], [0.0, 0.19837552850854, 0.004042895928364, 0.0, 0.591691293542061, 0.205890282021035], [0.0, 0.083961766417707, 0.010983167935928, 0.0, 0.443737913492714, 0.461317152153652]], [[0.0, 0.152912787296135, 0.044024934318145, 0.0, 0.732487625317839, 0.07057465306788], [0.0, 0.154545249302304, 0.001789726934075, 0.0, 0.781848936420005, 0.061816087343615], [0.0, 0.156066933306478, 0.021295494980325, 0.0, 0.758263547294748, 0.064374024418449], [0.0, 0.139622955264322, 0.02322941412333, 0.0, 0.595808882974699, 0.241338747637648], [0.0, 0.089598818560696, 0.009370965865227, 0.0, 0.848782413461133, 0.052247802112944], [0.0, 0.061378564012771, 0.004858445611125, 0.0, 0.857413467915048, 0.076349522461055], [0.0, 0.12408839421072, 0.007381449763644, 0.0, 0.784092042697052, 0.084438113328585], [0.0, 0.12994196280247, 0.010140648789277, 0.0, 0.783163768282174, 0.076753620126079]], [[0.023369555629134, 0.134148586822554, 0.026150395419815, 0.024714804108568, 0.679305387796173, 0.112311270223756], [0.012562335379703, 0.114220371024786, 0.023300352500778, 0.013942230660876, 0.709859082137828, 0.126115628296028], [0.030138534452628, 0.133462986248655, 0.021126277518695, 0.021863601574846, 0.708142650075668, 0.085265950129508], [0.028182893485607, 0.118768846630829, 0.009506560556399, 0.005272720937115, 0.571150505034394, 0.267118473355655], [0.006553830998229, 0.182173282746812, 0.018884895571906, 0.012262485207636, 0.714940738247525, 0.065184767227892], [0.013963372207572, 0.08835734140851, 0.016737513393115, 0.013065301343666, 0.736101619341259, 0.131774852305878], [0.023242415759898, 0.12901066563968, 0.021566206025559, 0.003848770780096, 0.683307537838329, 0.139024403956438], [0.024358230809552, 0.148930602959533, 0.039905270711014, 0.019337848357407, 0.662603560670767, 0.104864486491728]], [[0.054626425248325, 0.587699817904648, 0.139661692497531, 0.10525013554992, 0.059680182040429, 0.053081746759146], [0.066382649563795, 0.531098199570406, 0.163570342123759, 0.085546528061392, 0.100504234609682, 0.052898046070966], [0.065314532484748, 0.543286768881952, 0.138118870586744, 0.133697234350613, 0.075258919527573, 0.04432367416837], [0.09920544287285, 0.390584286820633, 0.030891976002044, 0.262457033589196, 0.164197320111226, 0.052663940604051], [0.033016042382819, 0.663356573995593, 0.146276935793973, 0.089335698789825, 0.054570630991209, 0.013444118046581], [0.042875062471187, 0.402449978565343, 0.149220216698547, 0.317372586439188, 0.081751502920097, 0.006330652905638], [0.044780019026952, 0.485909388008246, 0.19664759828127, 0.123961192289463, 0.084505170788457, 0.064196631605614], [0.004180844518884, 0.591745595352799, 0.166690586369136, 0.083899501993555, 0.117501041319973, 0.035982430445653]], [[0.008939991292373, 0.58036019634964, 0.0, 0.161390339729414, 0.223284531115054, 0.026024941513519], [0.009197532580517, 0.636377042928643, 0.0, 0.178071899610355, 0.175005666031743, 0.001347858848742], [0.01048097365658, 0.75785484572232, 0.0, 0.18501549498493, 0.021741185595646, 0.024907500040523], [0.012550304530861, 0.618480357283333, 0.0, 0.01629692305045, 0.326369060245849, 0.026303354889506], [0.011733049108032, 0.868194645743016, 0.0, 0.075976702076117, 0.001868859322682, 0.042226743750152], [0.008491280094129, 0.717502755532231, 0.0, 0.150083514031637, 0.104136267454269, 0.019786182887734], [0.006927241493934, 0.597181175602181, 0.0, 0.173074126799288, 0.189232830774202, 0.033584625330394], [0.010826629111273, 0.736991174200846, 0.0, 0.212160344401813, 0.003473757615591, 0.036548094670476]], [[0.012937854064957, 0.224810916097966, 0.008566296657153, 0.011414448252687, 0.679185076741087, 0.063085408186151], [0.007316680207713, 0.167121459186139, 0.009271257904633, 0.005766335879758, 0.766910522341629, 0.043613744480128], [0.016489811166674, 0.223876646560884, 0.008178728951455, 0.004473131908525, 0.716370745443093, 0.03061093596937], [0.012546800219858, 0.255990442766263, 0.003647691168337, 0.004951356092204, 0.542527116975235, 0.180336592778104], [0.009314782045937, 0.189525954731481, 0.006518788337827, 0.007016103072403, 0.759581918160707, 0.028042453651645], [0.00856048366142, 0.114419134807145, 0.007687897494153, 0.011313660193562, 0.778075223621169, 0.079943600222551], [0.016005230780463, 0.188597010081375, 0.010358540106379, 0.012916781891382, 0.732238527451111, 0.039883909689291], [0.017282138739625, 0.19713262015604, 0.004382260610767, 0.010273001625642, 0.734625239436053, 0.036304739431873]], [[0.024763004390621, 0.220363257758219, 0.020617994668842, 0.044597264815396, 0.638688443460542, 0.05097003490638], [0.013726122160995, 0.224329669982577, 0.026235847961561, 0.014055245758103, 0.654410213469136, 0.067242900667629], [0.016140311034989, 0.23051393161532, 0.020539482325581, 0.020769660593218, 0.65509130309847, 0.056945311332423], [0.018268996274736, 0.364148614864977, 0.001879130299628, 0.006280363736161, 0.441445114743178, 0.167977780081319], [0.005024278989501, 0.237506562532669, 0.021316980997957, 0.028162029230804, 0.655681339621706, 0.052308808627364], [0.00649812589978, 0.224407601496119, 0.002269614174461, 0.008392240868858, 0.707175050237249, 0.051257367323532], [0.011969149299482, 0.175581238068794, 0.006378534395531, 0.017070956631915, 0.71619426804279, 0.072805853561488], [0.005106275262296, 0.188721791757465, 0.011254438931916, 0.006964408854502, 0.754153846154512, 0.03379923903931]], [[0.0, 0.102229186699817, 0.005432528462359, 0.0, 0.835361206977131, 0.056977077860693], [0.0, 0.120968974491548, 0.010530786102458, 0.0, 0.81489903363736, 0.053601205768634], [0.0, 0.125714501742361, 0.00723707052455, 0.0, 0.809612396828212, 0.057436030904876], [0.0, 0.263561064434948, 0.010848411835852, 0.0, 0.570116169114332, 0.155474354614867], [0.0, 0.092430201828973, 0.007363108487515, 0.0, 0.848278847981715, 0.051927841701797], [0.0, 0.045741262575271, 0.009227303265587, 0.0, 0.876564318423106, 0.068467115736036], [0.0, 0.075658705074424, 0.012829058025776, 0.0, 0.866629645851909, 0.044882591047891], [0.0, 0.119789572404703, 0.009677931767635, 0.0, 0.750273643294247, 0.120258852533415]], [[0.0, 0.131259286933794, 0.0, 0.0, 0.793395167836064, 0.075345545230142], [0.0, 0.123813926520448, 0.0, 0.0, 0.808665311641681, 0.067520761837871], [0.0, 0.143365018772601, 0.0, 0.0, 0.786245850348822, 0.070389130878578], [0.0, 0.143866621905048, 0.0, 0.0, 0.642029356413453, 0.214104021681499], [0.0, 0.109131685191592, 0.0, 0.0, 0.833528675949928, 0.05733963885848], [0.0, 0.02780853793182, 0.0, 0.0, 0.885225309782087, 0.086966152286093], [0.0, 0.101660752565671, 0.0, 0.0, 0.802166938188344, 0.096172309245985], [0.0, 0.13205439653378, 0.0, 0.0, 0.767372600975935, 0.100573002490285]], [[0.0, 0.168767813931018, 0.0, 0.041441899640457, 0.690463370580684, 0.099326915847841], [0.0, 0.180182143046372, 0.0, 0.040903430790111, 0.714887794025945, 0.064026632137572], [0.0, 0.159446199825522, 0.0, 0.054807667894774, 0.70429793043598, 0.081448201843724], [0.0, 0.222646215635868, 0.0, 0.029550571768054, 0.584628742952664, 0.163174469643414], [0.0, 0.10870196993977, 0.0, 0.018760613937896, 0.806699267361925, 0.065838148760408], [0.0, 0.110079642718499, 0.0, 0.025709447870297, 0.749865829304322, 0.114345080106882], [0.0, 0.16881597250695, 0.0, 0.025496525966969, 0.669381941614637, 0.136305559911443], [0.0, 0.136561053707903, 0.0, 0.021316841194957, 0.676254296700909, 0.16586780839623]], [[0.0, 0.068203553602842, 0.0, 0.0, 0.867556017729241, 0.064240428667917], [0.0, 0.110038597830827, 0.0, 0.0, 0.82847875441168, 0.061482647757493], [0.0, 0.154555927716964, 0.0, 0.0, 0.790309826987585, 0.055134245295451], [0.0, 0.137007098035555, 0.0, 0.0, 0.667452869427236, 0.195540032537209], [0.0, 0.094315563247421, 0.0, 0.0, 0.856753201849813, 0.048931234902766], [0.0, 0.041066358115883, 0.0, 0.0, 0.892392232178655, 0.066541409705463], [0.0, 0.087764114100175, 0.0, 0.0, 0.816447229583429, 0.095788656316396], [0.0, 0.089141007071289, 0.0, 0.0, 0.819159741930302, 0.091699250998409]], [[0.02226519153631, 0.222162304537049, 0.0, 0.019666493390577, 0.69178547744297, 0.044120533093094], [0.02232146323441, 0.279447405028547, 0.0, 0.01586229834002, 0.635302289390688, 0.047066544006334], [0.022126287924035, 0.19997538494092, 0.0, 0.017183090799558, 0.71717854974199, 0.043536686593497], [0.027527645546856, 0.172084707444671, 0.0, 0.01196843370481, 0.646732739603766, 0.141686473699897], [0.021368573340028, 0.269030748985377, 0.0, 0.019038070908979, 0.628674900586267, 0.061887706179349], [0.019575624520728, 0.205015550050381, 0.0, 0.028302879225029, 0.665908146460784, 0.081197799743078], [0.013088789977764, 0.222645969518231, 0.0, 0.012252836518991, 0.691975699786659, 0.060036704198355], [0.01222170097078, 0.272778758167403, 0.0, 0.015572452027324, 0.641314947438577, 0.058112141395916]], [[0.055868645731021, 0.24299950492588, 0.01282025758973, 0.024589749012965, 0.581552966319624, 0.08216887642078], [0.066495637882216, 0.245081629379799, 0.013556639817869, 0.030725466028439, 0.568409240347632, 0.075731386544044], [0.060679792393956, 0.236520347976903, 0.021463410849772, 0.044001118268186, 0.553282462359864, 0.084052868151319], [0.06526178744828, 0.309153840317556, 0.005029118043215, 0.018666589621057, 0.446518808599638, 0.155369855970255], [0.020734317377743, 0.228306587329617, 0.007992297444375, 0.024981787198566, 0.64172986985649, 0.076255140793208], [0.036790425649169, 0.134352523834522, 0.013340796350968, 0.036006047720343, 0.665225527920088, 0.11428467852491], [0.021065928138911, 0.17244604672099, 0.014136664887776, 0.042938980290742, 0.657502862708754, 0.091909517252826], [0.062411670684733, 0.194917262574163, 0.015550984221695, 0.031825865562956, 0.588485833720818, 0.106808383235636]], [[0.16085012698803, 0.601007641833036, 0.012720867246433, 0.032570600750479, 0.109278696114209, 0.083572067067812], [0.228480313037706, 0.52224839049719, 0.011864938939262, 0.027555046771588, 0.138381577388179, 0.071469733366075], [0.192158325214175, 0.584390263707941, 0.013109821997431, 0.031055211797977, 0.123204635892322, 0.056081741390154], [0.10844830018284, 0.488365836463248, 0.018623613528331, 0.124725166080997, 0.191918255689149, 0.067918828055435], [0.183981825569211, 0.581666512557781, 0.011853401525629, 0.028963168798762, 0.128001303180376, 0.065533788368241], [0.187860186816537, 0.595434674982803, 0.011843839898833, 0.036570180916978, 0.10824789339182, 0.060043223993029], [0.188278640602432, 0.590538214662078, 0.010467215069022, 0.031158084776202, 0.119798164319583, 0.059759680570683], [0.209535262005162, 0.563024253464373, 0.011418433463462, 0.035481278754541, 0.116701199588648, 0.063839572723814]], [[0.04339139495599, 0.335495627062915, 0.01379896046782, 0.043012182780626, 0.498124417517428, 0.066177417215221], [0.033362232410284, 0.318639251101108, 0.011748081416227, 0.032165300544657, 0.533373199018427, 0.070711935509296], [0.040147213321979, 0.323384301719942, 0.016113576361955, 0.047958856869907, 0.508185033269387, 0.06421101845683], [0.009447961570866, 0.303797417699763, 0.003529772779836, 0.017869652776286, 0.476486446217688, 0.188868748955561], [0.040359407081522, 0.322414204391293, 0.012877277030041, 0.031466880658853, 0.529514057444482, 0.063368173393809], [0.048139769629642, 0.238241407612725, 0.012355635257689, 0.043609615423093, 0.57870970684417, 0.078943865232681], [0.037704975938133, 0.306297712819523, 0.00962902153247, 0.049276477140912, 0.498480916352954, 0.098610896216008], [0.02739485220651, 0.30184283917878, 0.020770578671062, 0.053480902464323, 0.508738280595856, 0.087772546883469]], [[0.155052716265555, 0.566416267306635, 0.013063651273919, 0.040945076821662, 0.154679177682738, 0.069843110649491], [0.178575052562228, 0.518151677147278, 0.014744558262842, 0.04022188627365, 0.172959845081318, 0.075346980672684], [0.187531360152304, 0.530607505268828, 0.012533956723933, 0.041782025334546, 0.143473007821065, 0.084072144699325], [0.110388243818966, 0.461785500658008, 0.015007275230434, 0.136795200663709, 0.207319416080038, 0.068704363548846], [0.196802128411571, 0.519327601102296, 0.009276218373966, 0.044652728333198, 0.166742173190484, 0.063199150588485], [0.128518467839139, 0.585333555499668, 0.011246591662414, 0.058012533741781, 0.142453547232183, 0.074435304024815], [0.166204991029384, 0.546608235312609, 0.008947110446992, 0.048199382071574, 0.136518044651109, 0.093522236488331], [0.158522356658953, 0.54196839774594, 0.011154192582784, 0.053774113837524, 0.137330237107495, 0.097250702067303]], [[0.0, 0.307754959168174, 0.0, 0.020513720747621, 0.501609215888044, 0.17012210419616], [0.0, 0.285256754035407, 0.0, 0.004458068565164, 0.546850692563564, 0.163434484835865], [0.0, 0.239705143376357, 0.0, 0.017787723329198, 0.608785457000358, 0.133721676294088], [0.0, 0.36956650086982, 0.0, 0.019585192865965, 0.446597427353372, 0.164250878910844], [0.0, 0.315958367135523, 0.0, 0.020155234607736, 0.499284365618567, 0.164602032638173], [0.0, 0.175884004092404, 0.0, 0.020466952833656, 0.627737885529811, 0.175911157544129], [0.0, 0.308039055586619, 0.0, 0.020004303569158, 0.568597170041342, 0.103359470802882], [0.0, 0.360717806496014, 0.0, 0.010767548762475, 0.53305151424599, 0.095463130495521]], [[0.0, 0.387368144580878, 0.0, 0.0, 0.496543402449118, 0.116088452970003], [0.0, 0.403511949340254, 0.0, 0.0, 0.4675747414761, 0.128913309183646], [0.0, 0.391325359311178, 0.0, 0.0, 0.475668993148023, 0.133005647540799], [0.0, 0.329815342212511, 0.0, 0.0, 0.48333228023441, 0.186852377553079], [0.0, 0.331297792473374, 0.0, 0.0, 0.524499850063069, 0.144202357463557], [0.0, 0.187545640586758, 0.0, 0.0, 0.616800159617461, 0.195654199795781], [0.0, 0.400408922529663, 0.0, 0.0, 0.461081743314738, 0.138509334155599], [0.0, 0.354333412202739, 0.0, 0.0, 0.523536619555548, 0.122129968241713]], [[0.007761374294744, 0.183952090416702, 0.001717114936855, 0.029458220554738, 0.338941269725954, 0.438169930071007], [0.012635018377973, 0.185234195920419, 0.001469398877474, 0.02848186253767, 0.359246867715619, 0.412932656570845], [0.009800148056999, 0.17100419004669, 0.001956745755031, 0.027319674224513, 0.3812629590535, 0.408656282863268], [0.019419575213027, 0.301623617634322, 0.000899278079903, 0.02139868605369, 0.401887924216403, 0.254770918802655], [0.003617187924434, 0.194948390353935, 0.00235890806468, 0.004903887771852, 0.473915252276136, 0.320256373608964], [0.003697063024401, 0.108026550484532, 0.001951590340338, 0.011661111293913, 0.403714537369162, 0.470949147487654], [0.003337907560602, 0.172480297515799, 0.002153684023917, 0.006533007298692, 0.369436884466826, 0.446058219134163], [0.002994988282377, 0.208819669170678, 0.00201647149049, 0.021918678262871, 0.389879572834492, 0.374370619959091]], [[0.081687480349104, 0.67547877560396, 0.0, 0.068683218411684, 0.052159930376553, 0.121990595258699], [0.087371586305776, 0.812426809986094, 0.0, 0.032441422127972, 0.045845147019029, 0.02191503456113], [0.125636387118628, 0.745368428170307, 0.0, 0.017417979822184, 0.078096853107388, 0.033480351781493], [0.181053501090439, 0.631902881667101, 0.0, 0.037130306643098, 0.10029635283772, 0.049616957761642], [0.094090761534169, 0.851736733589566, 0.0, 0.012556894649655, 0.014417493544024, 0.027198116682587], [0.12883039924383, 0.725794028321707, 0.0, 0.008131220267226, 0.11856537662913, 0.018678975538107], [0.081634007033832, 0.789038786128212, 0.0, 0.052998201931722, 0.055759292055752, 0.020569712850482], [0.111563593634941, 0.829859799750918, 0.0, 0.034165147528842, 0.01808450370551, 0.006326955379789]], [[0.072525739583477, 0.681817106974476, 0.066748631216789, 0.032730917918021, 0.061981762618316, 0.08419584168892], [0.131272667923044, 0.618746575852645, 0.054711591058709, 0.00588541242163, 0.113807106422029, 0.075576646321944], [0.09838340875351, 0.604156263400562, 0.030968109455852, 0.041145426055819, 0.122660019634473, 0.102686772699784], [0.107190314084346, 0.657027627982225, 0.022458412332969, 0.035981961923731, 0.109560435594213, 0.067781248082517], [0.081336109457526, 0.682599254720941, 0.041649868024754, 0.036624976000087, 0.076558534523666, 0.081231257273026], [0.10509354018846, 0.547883035651124, 0.108840323784544, 0.051297424302082, 0.097895607481948, 0.088990068591841], [0.067845175288258, 0.607568308562899, 0.070517138553078, 0.081707670669487, 0.092387479857498, 0.079974227068779], [0.104813085711763, 0.630925755706151, 0.032560071342512, 0.050231402637817, 0.106097064175272, 0.075372620426485]], [[0.303789144125654, 0.533447841309735, 0.0, 0.0, 0.16276301456461, 0.0], [0.347197147893879, 0.470141572301872, 0.0, 0.0, 0.18266127980425, 0.0], [0.345993954289454, 0.462669526364226, 0.0, 0.0, 0.19133651934632, 0.0], [0.250905938212693, 0.592794193180377, 0.0, 0.0, 0.15629986860693, 0.0], [0.23385815203177, 0.642945281313486, 0.0, 0.0, 0.123196566654744, 0.0], [0.379680793030998, 0.391860881367772, 0.0, 0.0, 0.22845832560123, 0.0], [0.164115436615601, 0.705541529178624, 0.0, 0.0, 0.130343034205775, 0.0], [0.210529025945866, 0.673195178279778, 0.0, 0.0, 0.116275795774356, 0.0]], [[0.0, 0.824445851890233, 0.055862785701015, 0.0, 0.119691362408752, 0.0], [0.0, 0.791785658851226, 0.051970944628737, 0.0, 0.156243396520037, 0.0], [0.0, 0.845959877322881, 0.028446424239388, 0.0, 0.125593698437732, 0.0], [0.0, 0.662145340809533, 0.054827295399743, 0.0, 0.283027363790724, 0.0], [0.0, 0.777728224187178, 0.068074615602906, 0.0, 0.154197160209916, 0.0], [0.0, 0.759094618175641, 0.078519143625244, 0.0, 0.162386238199115, 0.0], [0.0, 0.715602677036952, 0.087976926999677, 0.0, 0.196420395963372, 0.0], [0.0, 0.715016793185453, 0.109306542537512, 0.0, 0.175676664277036, 0.0]], [[0.116936242731149, 0.840045762199445, 0.0, 0.0, 0.043017995069405, 0.0], [0.022949719608074, 0.942068432821391, 0.0, 0.0, 0.034981847570534, 0.0], [0.026354205452653, 0.970566336738645, 0.0, 0.0, 0.003079457808702, 0.0], [0.017989840174744, 0.880164683281662, 0.0, 0.0, 0.101845476543593, 0.0], [0.094016804403308, 0.844404407925399, 0.0, 0.0, 0.061578787671293, 0.0], [0.091573056875832, 0.781534948225881, 0.0, 0.0, 0.126891994898287, 0.0], [0.021271600015298, 0.894316900378078, 0.0, 0.0, 0.084411499606624, 0.0], [0.045595128152717, 0.790620956081458, 0.0, 0.0, 0.163783915765825, 0.0]], [[0.255218259251886, 0.653417665117102, 0.0, 0.023620541738118, 0.025021557996422, 0.042721975896471], [0.274560315252294, 0.685969496500234, 0.0, 0.010202340593308, 0.013549979128539, 0.015717868525626], [0.277089988941522, 0.628544865685758, 0.0, 0.034064036555835, 0.041313784801397, 0.018987324015489], [0.23690149140772, 0.509051807688604, 0.0, 0.069641134997804, 0.138185810473173, 0.0462197554327], [0.30426459599097, 0.63209498674784, 0.0, 0.024092843221246, 0.013609062797573, 0.025938511242372], [0.227844255705368, 0.609535145576358, 0.0, 0.038971379035526, 0.086247811135983, 0.037401408546766], [0.203037179857104, 0.692093452217636, 0.0, 0.034201719779858, 0.037069880915235, 0.033597767230167], [0.278326136280994, 0.613428838290345, 0.0, 0.028420765364367, 0.055531998868972, 0.024292261195322]], [[0.0, 0.0, 0.0, 1.0, 0.0, 0.0], [0.0, 0.0, 0.0, 1.0, 0.0, 0.0], [0.0, 0.0, 0.0, 1.0, 0.0, 0.0], [0.0, 0.0, 0.0, 1.0, 0.0, 0.0], [0.0, 0.0, 0.0, 1.0, 0.0, 0.0], [0.0, 0.0, 0.0, 1.0, 0.0, 0.0], [0.0, 0.0, 0.0, 1.0, 0.0, 0.0], [0.0, 0.0, 0.0, 1.0, 0.0, 0.0]], [[0.0, 0.0, 0.030304339786666, 0.969695660213334, 0.0, 0.0], [0.0, 0.0, 0.040519989356688, 0.959480010643312, 0.0, 0.0], [0.0, 0.0, 0.047230576945518, 0.952769423054482, 0.0, 0.0], [0.0, 0.0, 0.018782995238168, 0.981217004761832, 0.0, 0.0], [0.0, 0.0, 0.104501150047725, 0.895498849952275, 0.0, 0.0], [0.0, 0.0, 0.12590529587774, 0.87409470412226, 0.0, 0.0], [0.0, 0.0, 0.101464167138713, 0.898535832861287, 0.0, 0.0], [0.0, 0.0, 0.092013851344513, 0.907986148655486, 0.0, 0.0]], [[0.0, 0.0, 0.0, 1.0, 0.0, 0.0], [0.0, 0.0, 0.0, 1.0, 0.0, 0.0], [0.0, 0.0, 0.0, 1.0, 0.0, 0.0], [0.0, 0.0, 0.0, 1.0, 0.0, 0.0], [0.0, 0.0, 0.0, 1.0, 0.0, 0.0], [0.0, 0.0, 0.0, 1.0, 0.0, 0.0], [0.0, 0.0, 0.0, 1.0, 0.0, 0.0], [0.0, 0.0, 0.0, 1.0, 0.0, 0.0]], [[0.0, 0.0, 0.0, 1.0, 0.0, 0.0], [0.0, 0.0, 0.0, 1.0, 0.0, 0.0], [0.0, 0.0, 0.0, 1.0, 0.0, 0.0], [0.0, 0.0, 0.0, 1.0, 0.0, 0.0], [0.0, 0.0, 0.0, 1.0, 0.0, 0.0], [0.0, 0.0, 0.0, 1.0, 0.0, 0.0], [0.0, 0.0, 0.0, 1.0, 0.0, 0.0], [0.0, 0.0, 0.0, 1.0, 0.0, 0.0]], [[0.0, 0.0, 0.0, 0.510998760520702, 0.218198169962134, 0.270803069517164], [0.0, 0.0, 0.0, 0.594215285481215, 0.210387627837818, 0.195397086680967], [0.0, 0.0, 0.0, 0.591349109428436, 0.20624512126163, 0.202405769309934], [0.0, 0.0, 0.0, 0.383606990172914, 0.36186738144208, 0.254525628385006], [0.0, 0.0, 0.0, 0.645122915055791, 0.134000399601128, 0.220876685343082], [0.0, 0.0, 0.0, 0.509552972981747, 0.202987015651204, 0.287460011367049], [0.0, 0.0, 0.0, 0.536565249234265, 0.152107351450077, 0.311327399315658], [0.0, 0.0, 0.0, 0.479055793609492, 0.219907902693475, 0.301036303697033]], [[0.069456679699628, 0.460138289043707, 0.012128213672077, 0.073567882447236, 0.199696284558858, 0.185012650578493], [0.037736472856044, 0.512171405237886, 0.065753456425639, 0.097480605592849, 0.159106645946925, 0.127751413940658], [0.039852633733193, 0.525936945567866, 0.014306424951924, 0.086925815121623, 0.205171331172908, 0.127806849452486], [0.079040558844495, 0.32820053541848, 0.005366879931075, 0.127168094282801, 0.330822321958776, 0.129401609564372], [0.04677639956967, 0.543683013919501, 0.051841707621943, 0.068073950256037, 0.136056225880788, 0.15356870275206], [0.024593817560408, 0.462667906738877, 0.020366799148377, 0.104966923656067, 0.214408285669772, 0.172996267226499], [0.040946563939189, 0.46287753877087, 0.061664605890792, 0.099946845393855, 0.213379487932908, 0.121184958072386], [0.037798530444949, 0.532497890705353, 0.013222625564387, 0.121567885266796, 0.216090001575775, 0.078823066442741]], [[0.0, 0.297202001645308, 0.0, 0.0, 0.067998308896898, 0.634799689457794], [0.0, 0.597937928029394, 0.0, 0.0, 0.065058326433286, 0.33700374553732], [0.0, 0.221843255671876, 0.0, 0.0, 0.568669911940764, 0.20948683238736], [0.0, 0.522699752622544, 0.0, 0.0, 0.030406395667359, 0.446893851710097], [0.0, 0.357435587869864, 0.0, 0.0, 0.12243268134701, 0.520131730783126], [0.0, 0.723243479328334, 0.0, 0.0, 0.04463119873355, 0.232125321938115], [0.0, 0.253569659397463, 0.0, 0.0, 0.619753219859274, 0.126677120743263], [0.0, 0.522620764205563, 0.0, 0.0, 0.13396556896413, 0.343413666830307]], [[0.0, 0.0, 0.318638552862689, 0.583821634219663, 0.065603836122131, 0.031935976795516], [0.0, 0.0, 0.40265910474655, 0.521487909695557, 0.038551023423323, 0.037301962134571], [0.0, 0.0, 0.352995678175017, 0.581316996377492, 0.047947206226633, 0.017740119220858], [0.0, 0.0, 0.019361176039748, 0.779027060389044, 0.142499992446743, 0.059111771124465], [0.0, 0.0, 0.187424395503214, 0.691677697611246, 0.074424877091747, 0.046473029793792], [0.0, 0.0, 0.199386166379798, 0.649260426559658, 0.090718263341019, 0.060635143719525], [0.0, 0.0, 0.141209351528421, 0.753114673029913, 0.082381206694754, 0.023294768746912], [0.0, 0.0, 0.086929123947823, 0.814073349967664, 0.04104875583927, 0.057948770245244]], [[0.0, 0.0, 0.495311416109194, 0.504688583890806, 0.0, 0.0], [0.0, 0.0, 0.599942421258002, 0.400057578741998, 0.0, 0.0], [0.0, 0.0, 0.561775451627078, 0.438224548372922, 0.0, 0.0], [0.0, 0.0, 0.581656942780769, 0.418343057219231, 0.0, 0.0], [0.0, 0.0, 0.680392713308506, 0.319607286691494, 0.0, 0.0], [0.0, 0.0, 0.489676937659602, 0.510323062340398, 0.0, 0.0], [0.0, 0.0, 0.623684735647973, 0.376315264352027, 0.0, 0.0], [0.0, 0.0, 0.564441656113205, 0.435558343886795, 0.0, 0.0]], [[0.0, 0.0, 0.0, 1.0, 0.0, 0.0], [0.0, 0.0, 0.0, 1.0, 0.0, 0.0], [0.0, 0.0, 0.0, 1.0, 0.0, 0.0], [0.0, 0.0, 0.0, 1.0, 0.0, 0.0], [0.0, 0.0, 0.0, 1.0, 0.0, 0.0], [0.0, 0.0, 0.0, 1.0, 0.0, 0.0], [0.0, 0.0, 0.0, 1.0, 0.0, 0.0], [0.0, 0.0, 0.0, 1.0, 0.0, 0.0]], [[0.0, 0.0, 0.005250435459394, 0.111339250135837, 0.094143422819063, 0.789266891585706], [0.0, 0.0, 0.00386645296987, 0.103666165493931, 0.089808432355554, 0.802658949180645], [0.0, 0.0, 0.004353358842667, 0.088950410283475, 0.190174596633125, 0.716521634240732], [0.0, 0.0, 0.009556292557403, 0.114277846233338, 0.266289667675737, 0.609876193533522], [0.0, 0.0, 0.003428837206369, 0.08898409024728, 0.070175555309076, 0.837411517237275], [0.0, 0.0, 0.003828766788289, 0.068088588826354, 0.106979825678792, 0.821102818706565], [0.0, 0.0, 0.005235008619755, 0.124390317665477, 0.2403394611449, 0.630035212569868], [0.0, 0.0, 0.008399107981787, 0.153144983114573, 0.327568862546876, 0.510887046356763]], [[0.930530715004752, 0.050708630668169, 0.018760654327079, 0.0, 0.0, 0.0], [0.892625043312448, 0.067014285451805, 0.040360671235747, 0.0, 0.0, 0.0], [0.887000852341232, 0.058020570681561, 0.054978576977207, 0.0, 0.0, 0.0], [0.69480804832771, 0.185101230471495, 0.120090721200794, 0.0, 0.0, 0.0], [0.800310960777206, 0.155672852561041, 0.044016186661753, 0.0, 0.0, 0.0], [0.714137954052797, 0.177512526506334, 0.108349519440869, 0.0, 0.0, 0.0], [0.811782012072088, 0.157351073623135, 0.030866914304776, 0.0, 0.0, 0.0], [0.80052906062983, 0.138543439513291, 0.060927499856879, 0.0, 0.0, 0.0]], [[0.096756029050301, 0.662282834617781, 0.0, 0.0, 0.022995917994627, 0.217965218337291], [0.061756820039771, 0.828836830678926, 0.0, 0.0, 0.04654160482074, 0.062864744460562], [0.093761967758321, 0.846708488550355, 0.0, 0.0, 0.014528966452149, 0.045000577239174], [0.283657359384086, 0.539661143526291, 0.0, 0.0, 0.071487724920731, 0.105193772168892], [0.016585454459654, 0.799385087290677, 0.0, 0.0, 0.100018071924849, 0.08401138632482], [0.031923435190977, 0.684107728904362, 0.0, 0.0, 0.09140446964493, 0.192564366259731], [0.023810934871482, 0.705172752283312, 0.0, 0.0, 0.084411004069626, 0.18660530877558], [0.022352963740593, 0.76804224885777, 0.0, 0.0, 0.139288170118407, 0.07031661728323]], [[0.005663863123977, 0.084346566157855, 0.010535265893736, 0.008845653625527, 0.594727283213236, 0.295881367985671], [0.010817802638971, 0.092181315880884, 0.011968797081651, 0.009566496487408, 0.554764844673576, 0.320700743237509], [0.008470819139082, 0.136275508821013, 0.008339297212069, 0.010413749234864, 0.495482751874162, 0.341017873718811], [0.01654155644167, 0.182387179653594, 0.00256494327991, 0.026119385365046, 0.414912995111122, 0.357473940148659], [0.016511545573496, 0.107678571510406, 0.011876892218316, 0.033178334588319, 0.445812011017906, 0.384942645091558], [0.009422768840125, 0.07534749855926, 0.009923360820075, 0.030920092538039, 0.541362960082393, 0.333023319160108], [0.008406926091725, 0.099175865658991, 0.009411187674631, 0.099263947263942, 0.432892786411738, 0.350849286898973], [0.003722128472958, 0.111725558961312, 0.01163281382016, 0.015105785932877, 0.536019372449306, 0.321794340363387]], [[1.0, 0.0, 0.0, 0.0, 0.0, 0.0], [1.0, 0.0, 0.0, 0.0, 0.0, 0.0], [1.0, 0.0, 0.0, 0.0, 0.0, 0.0], [1.0, 0.0, 0.0, 0.0, 0.0, 0.0], [1.0, 0.0, 0.0, 0.0, 0.0, 0.0], [1.0, 0.0, 0.0, 0.0, 0.0, 0.0], [1.0, 0.0, 0.0, 0.0, 0.0, 0.0], [1.0, 0.0, 0.0, 0.0, 0.0, 0.0]], [[0.329424508660495, 0.178159121985332, 0.216526180408911, 0.275890188945262, 0.0, 0.0], [0.282404589204141, 0.20714149459521, 0.29753072806555, 0.212923188135099, 0.0, 0.0], [0.271008087985964, 0.180937785324876, 0.26569716386344, 0.282356962825719, 0.0, 0.0], [0.337831430838831, 0.257891111241392, 0.117266386759172, 0.287011071160605, 0.0, 0.0], [0.298100515891646, 0.24910207031957, 0.240867364210845, 0.211930049577939, 0.0, 0.0], [0.344385603491856, 0.143094386219716, 0.258241688072423, 0.254278322216005, 0.0, 0.0], [0.319381322083889, 0.188273690939332, 0.260385347002923, 0.231959639973856, 0.0, 0.0], [0.298609203708932, 0.165041978674217, 0.285199328068865, 0.251149489547986, 0.0, 0.0]], [[0.612641465485384, 0.387358534514616, 0.0, 0.0, 0.0, 0.0], [0.556381267410789, 0.443618732589211, 0.0, 0.0, 0.0, 0.0], [0.601941137088013, 0.398058862911987, 0.0, 0.0, 0.0, 0.0], [0.598851854192173, 0.401148145807827, 0.0, 0.0, 0.0, 0.0], [0.556536802339938, 0.443463197660062, 0.0, 0.0, 0.0, 0.0], [0.365384219341997, 0.634615780658003, 0.0, 0.0, 0.0, 0.0], [0.521526772015829, 0.478473227984171, 0.0, 0.0, 0.0, 0.0], [0.499280257259253, 0.500719742740747, 0.0, 0.0, 0.0, 0.0]], [[0.933063418526635, 0.055565676355789, 0.011370905117576, 0.0, 0.0, 0.0], [0.959769334769173, 0.015204197635584, 0.025026467595242, 0.0, 0.0, 0.0], [0.957932536620729, 0.024446601018295, 0.017620862360977, 0.0, 0.0, 0.0], [0.741102601072825, 0.146507704900267, 0.112389694026907, 0.0, 0.0, 0.0], [0.834687230223696, 0.116072864573028, 0.049239905203276, 0.0, 0.0, 0.0], [0.831166897634266, 0.10027445799318, 0.068558644372554, 0.0, 0.0, 0.0], [0.871983564671272, 0.068140775561544, 0.059875659767184, 0.0, 0.0, 0.0], [0.882927203486264, 0.043115302103457, 0.073957494410279, 0.0, 0.0, 0.0]], [[0.165425104578728, 0.007356192286196, 0.082192002147259, 0.594202556234556, 0.0, 0.15082414475326], [0.076529414479199, 0.006435893427897, 0.088782129416842, 0.668095909995646, 0.0, 0.160156652680416], [0.101986136593049, 0.010886472195769, 0.046003446158623, 0.810696156835592, 0.0, 0.030427788216967], [0.064511934580965, 0.047706758737328, 0.099986924361876, 0.716266171200889, 0.0, 0.071528211118942], [0.100844328501164, 0.025222635041247, 0.096916841186516, 0.607951728900687, 0.0, 0.169064466370385], [0.121475991187593, 0.011163597148487, 0.053635849036794, 0.695302204755372, 0.0, 0.118422357871754], [0.066611578546862, 0.02117726853346, 0.071872589753543, 0.592805653347112, 0.0, 0.247532909819022], [0.236348564961683, 0.045861418233901, 0.035593020296676, 0.653591927594834, 0.0, 0.028605068912906]], [[0.0, 0.0, 0.0, 1.0, 0.0, 0.0], [0.0, 0.0, 0.0, 1.0, 0.0, 0.0], [0.0, 0.0, 0.0, 1.0, 0.0, 0.0], [0.0, 0.0, 0.0, 1.0, 0.0, 0.0], [0.0, 0.0, 0.0, 1.0, 0.0, 0.0], [0.0, 0.0, 0.0, 1.0, 0.0, 0.0], [0.0, 0.0, 0.0, 1.0, 0.0, 0.0], [0.0, 0.0, 0.0, 1.0, 0.0, 0.0]], [[0.2842027373259, 0.11865360797232, 0.133847089697944, 0.40604563521135, 0.010660926739304, 0.046590003053183], [0.364782155822238, 0.125552552440513, 0.171328897699206, 0.292876148874543, 0.017247452810972, 0.028212792352528], [0.348787394740675, 0.099822003260395, 0.118517383518867, 0.351682323174592, 0.071419552117642, 0.009771343187829], [0.180361072282825, 0.091820412104823, 0.08483630915679, 0.586915879606305, 0.006537709495179, 0.049528617354078], [0.351099179622724, 0.091154141178388, 0.121455167687731, 0.329740913683554, 0.072981567126488, 0.033569030701115], [0.347840763467835, 0.081833523819276, 0.122295657903933, 0.409170558791585, 0.00823177233175, 0.030627723685621], [0.309057819658853, 0.14889827373483, 0.111054287928442, 0.385187316312966, 0.019983321005249, 0.02581898135966], [0.34119382145205, 0.054389699935521, 0.174010252625215, 0.371411722844128, 0.013998671862407, 0.044995831280678]], [[0.106575198396468, 0.054366772922511, 0.1560438318386, 0.639807312296982, 0.001192828638567, 0.042014055906873], [0.081769424783196, 0.045412334143295, 0.1630105034902, 0.674291591268233, 0.00124998192769, 0.034266164387386], [0.111971662065264, 0.046751000316248, 0.115616561320963, 0.680768630257465, 0.001152423031929, 0.043739723008131], [0.098637258380904, 0.060212830627321, 0.140414289919934, 0.647254112075856, 0.025319041162664, 0.028162467833321], [0.111744171673909, 0.087632823361927, 0.112872616702683, 0.687436876818621, 0.000122749147101, 0.000190762295758], [0.091497942469304, 0.050836249280006, 0.091823080431256, 0.690847895694384, 0.025069125341666, 0.049925706783384], [0.118998882239485, 0.062868483240437, 0.001503446178434, 0.812835314168822, 0.000265153870327, 0.003528720302495], [0.087846387453875, 0.066232238039771, 0.135897418779439, 0.667284875265317, 0.00115746643172, 0.041581614029878]], [[0.0, 0.590081629662032, 0.409918370337968, 0.0, 0.0, 0.0], [0.0, 0.298673265192393, 0.701326734807607, 0.0, 0.0, 0.0], [0.0, 0.118075503737883, 0.881924496262117, 0.0, 0.0, 0.0], [0.0, 0.663489058445749, 0.336510941554251, 0.0, 0.0, 0.0], [0.0, 0.956246365170264, 0.043753634829736, 0.0, 0.0, 0.0], [0.0, 0.878619053492407, 0.121380946507593, 0.0, 0.0, 0.0], [0.0, 0.944538112483521, 0.055461887516479, 0.0, 0.0, 0.0], [0.0, 0.930901498465112, 0.069098501534888, 0.0, 0.0, 0.0]], [[0.0, 0.690521384706878, 0.0, 0.309478615293122, 0.0, 0.0], [0.0, 0.734056273367031, 0.0, 0.265943726632969, 0.0, 0.0], [0.0, 0.674158299097509, 0.0, 0.325841700902491, 0.0, 0.0], [0.0, 0.891179936655417, 0.0, 0.108820063344583, 0.0, 0.0], [0.0, 0.666712392787958, 0.0, 0.333287607212042, 0.0, 0.0], [0.0, 0.500546310664431, 0.0, 0.499453689335569, 0.0, 0.0], [0.0, 0.671810446236566, 0.0, 0.328189553763434, 0.0, 0.0], [0.0, 0.711532333950175, 0.0, 0.288467666049825, 0.0, 0.0]], [[0.0, 0.745826961595168, 0.0, 0.039624269714935, 0.214548768689897, 0.0], [0.0, 0.712441722578121, 0.0, 0.052008841495629, 0.23554943592625, 0.0], [0.0, 0.812665027642343, 0.0, 0.049443863045738, 0.13789110931192, 0.0], [0.0, 0.860268517872676, 0.0, 0.015264726990508, 0.124466755136816, 0.0], [0.0, 0.576239007457169, 0.0, 0.021011155714068, 0.402749836828762, 0.0], [0.0, 0.481828635818538, 0.0, 0.035795645665415, 0.482375718516047, 0.0], [0.0, 0.68491433438144, 0.0, 0.02372157661272, 0.29136408900584, 0.0], [0.0, 0.689933586012047, 0.0, 0.021246755459159, 0.288819658528794, 0.0]], [[0.345686225556924, 0.035596755047724, 0.414480697973748, 0.204236321421604, 0.0, 0.0], [0.369422972659438, 0.052894810558905, 0.397129780993395, 0.180552435788262, 0.0, 0.0], [0.406013940399841, 0.045311438029527, 0.369251991737932, 0.179422629832701, 0.0, 0.0], [0.3719180207687, 0.104013907656379, 0.31615706376824, 0.20791100780668, 0.0, 0.0], [0.445897208533282, 0.089240361194702, 0.339489938530225, 0.125372491741791, 0.0, 0.0], [0.311203602900255, 0.128836748185206, 0.398158258774186, 0.161801390140353, 0.0, 0.0], [0.405980648433896, 0.11400562049368, 0.326792979692124, 0.153220751380299, 0.0, 0.0], [0.354635474681874, 0.088918765761046, 0.397238297318788, 0.159207462238292, 0.0, 0.0]], [[0.624507035449935, 0.054958447082865, 0.278811398770997, 0.041723118696203, 0.0, 0.0], [0.582244756432975, 0.085301627458274, 0.284167239550102, 0.048286376558649, 0.0, 0.0], [0.537977611676322, 0.121527473250382, 0.286355061706875, 0.054139853366421, 0.0, 0.0], [0.336815106305399, 0.178026071425664, 0.392235456536885, 0.092923365732052, 0.0, 0.0], [0.557846469301252, 0.060343194056755, 0.364961463665695, 0.016848872976299, 0.0, 0.0], [0.533708909425588, 0.149669758263443, 0.270044651586011, 0.046576680724958, 0.0, 0.0], [0.513850611927896, 0.166238049963026, 0.30362121416209, 0.016290123946989, 0.0, 0.0], [0.491761049659371, 0.107490989466026, 0.386267476772245, 0.014480484102358, 0.0, 0.0]], [[0.778632941844249, 0.049532004881206, 0.156377290109549, 0.015457763164997, 0.0, 0.0], [0.798164326262883, 0.047391505568861, 0.139230030504516, 0.01521413766374, 0.0, 0.0], [0.7849490359847, 0.072259615233231, 0.127908541488961, 0.014882807293108, 0.0, 0.0], [0.345038323753516, 0.089458286642491, 0.409513482946651, 0.155989906657341, 0.0, 0.0], [0.826942043676815, 0.036772252098307, 0.105596987779555, 0.030688716445323, 0.0, 0.0], [0.68585902993607, 0.133416492463052, 0.138470639514125, 0.042253838086752, 0.0, 0.0], [0.782400528854606, 0.072316202000777, 0.122078535938886, 0.02320473320573, 0.0, 0.0], [0.817101085071378, 0.049783192576321, 0.101294291174462, 0.031821431177838, 0.0, 0.0]], [[0.02394919511346, 0.741201594873548, 0.009947248894846, 0.136625350373876, 0.080323283209058, 0.007953327535212], [0.021460964851222, 0.747397264785249, 0.009725864712625, 0.129106242942611, 0.080479596328234, 0.01183006638006], [0.025297937327498, 0.705708978185019, 0.008745016851306, 0.140552742517065, 0.102110860155165, 0.017584464963947], [0.014900337754365, 0.56578894127013, 0.005648810949372, 0.135830318597485, 0.220489288201418, 0.057342303227229], [0.026777409821451, 0.756246599766727, 0.007498129072957, 0.121585989144092, 0.080699337822633, 0.007192534372139], [0.021393393347962, 0.706860321722496, 0.008352306420689, 0.135412764704982, 0.110817668628392, 0.01716354517548], [0.020191220007436, 0.722830318410176, 0.010434785575073, 0.133436260168528, 0.097821177764387, 0.0152862380744], [0.020366156122216, 0.722022416554222, 0.008389497951549, 0.140117668636484, 0.091635369842161, 0.017468890893367]], [[0.366037308783984, 0.514502238633744, 0.089404956154954, 0.0, 0.030055496427318, 0.0], [0.402961319888462, 0.457097418630653, 0.109320905259336, 0.0, 0.030620356221548, 0.0], [0.462962043965321, 0.426530186727131, 0.083551998889197, 0.0, 0.026955770418351, 0.0], [0.437707961562935, 0.370299398409693, 0.127612962941837, 0.0, 0.064379677085535, 0.0], [0.466527694409374, 0.420656788388767, 0.098344538867116, 0.0, 0.014470978334742, 0.0], [0.40386700453751, 0.491806800601155, 0.079773804830732, 0.0, 0.024552390030603, 0.0], [0.41102732522224, 0.471801968485001, 0.089625921851099, 0.0, 0.02754478444166, 0.0], [0.427918085405578, 0.463339559598026, 0.074955339265201, 0.0, 0.033787015731196, 0.0]], [[0.0, 0.221406372956351, 0.0, 0.209024938577099, 0.390531034235235, 0.179037654231316], [0.0, 0.247457334920882, 0.0, 0.280302883579402, 0.38836802496605, 0.083871756533666], [0.0, 0.245548786203597, 0.0, 0.242970826692708, 0.307218669619373, 0.204261717484322], [0.0, 0.620571290728842, 0.0, 0.122655248195376, 0.201381248729514, 0.055392212346268], [0.0, 0.071943578393028, 0.0, 0.279305525437368, 0.431941991074616, 0.216808905094987], [0.0, 0.083784524079509, 0.0, 0.2047330666068, 0.408062176337537, 0.303420232976154], [0.0, 0.079347261896404, 0.0, 0.285112876066932, 0.413346079936609, 0.222193782100055], [0.0, 0.086123411650273, 0.0, 0.287534160562612, 0.451269122047597, 0.175073305739518]], [[0.025503248346149, 0.065394132012426, 0.017391095149766, 0.019546149951959, 0.494335648891546, 0.377829725648154], [0.024558042036109, 0.059835497195346, 0.019458515657837, 0.019377402884178, 0.465866379164495, 0.410904163062035], [0.022610713352588, 0.089774528378276, 0.017087567050126, 0.02126808059857, 0.459223128386353, 0.390035982234086], [0.020226511840514, 0.09615731162632, 0.015405740310872, 0.037152246299193, 0.381072966617785, 0.449985223305316], [0.02176340671838, 0.067302848931045, 0.0197270809725, 0.020522076071285, 0.474876587751095, 0.395807999555695], [0.018586284721228, 0.043088705109848, 0.016987052475217, 0.024607078177043, 0.421618987178739, 0.475111892337926], [0.020546486274289, 0.077488551431269, 0.020650356166845, 0.026136201177131, 0.397491803033134, 0.457686601917332], [0.0168097468114, 0.075985430665358, 0.023664336376125, 0.028904928723956, 0.404560829028712, 0.45007472839445]], [[0.042403347542336, 0.032337462439278, 0.0, 0.0, 0.731522763247954, 0.193736426770431], [0.036345725632749, 0.024279209647548, 0.0, 0.0, 0.761564507562376, 0.177810557157327], [0.031923204410598, 0.184869131346731, 0.0, 0.0, 0.602881959785256, 0.180325704457415], [0.026812602049732, 0.438882230275082, 0.0, 0.0, 0.51200918767291, 0.022295980002276], [0.039873505837681, 0.254926512724875, 0.0, 0.0, 0.696641560113983, 0.008558421323462], [0.042582698792062, 0.102163804957375, 0.0, 0.0, 0.82911215639486, 0.026141339855703], [0.03938460611869, 0.129499812823013, 0.0, 0.0, 0.820207356104178, 0.01090822495412], [0.042660410744823, 0.177463728086358, 0.0, 0.0, 0.753581162273932, 0.026294698894887]], [[0.016574607660355, 0.107630106340663, 0.011456783716216, 0.020519910813617, 0.472753872424754, 0.371064719044396], [0.017080386915309, 0.10261158775239, 0.020005644069726, 0.018153469411622, 0.530061868959956, 0.312087042890997], [0.02821036609145, 0.099844700017177, 0.032908896210511, 0.023635167159523, 0.425681104896787, 0.389719765624552], [0.040269208650539, 0.11906665732809, 0.00715775888578, 0.021754151717821, 0.388054376755656, 0.423697846662115], [0.025631383917708, 0.096075592357323, 0.011261689475036, 0.0188219175636, 0.514484089204509, 0.333725327481824], [0.023879143330032, 0.070422748786086, 0.010992661517291, 0.014055937392834, 0.440777430912528, 0.439872078061228], [0.026092938379088, 0.084931206126699, 0.014186970995689, 0.02996175970346, 0.366912067139016, 0.477915057656048], [0.020661685222628, 0.083870571637588, 0.024307555225193, 0.022155385644292, 0.390790908467975, 0.458213893802324]], [[0.0, 0.0, 0.0, 0.0, 0.610563605583956, 0.389436394416044], [0.0, 0.0, 0.0, 0.0, 0.64986737563862, 0.35013262436138], [0.0, 0.0, 0.0, 0.0, 0.568649698851494, 0.431350301148506], [0.0, 0.0, 0.0, 0.0, 0.536143473302484, 0.463856526697516], [0.0, 0.0, 0.0, 0.0, 0.59512339820119, 0.40487660179881], [0.0, 0.0, 0.0, 0.0, 0.509233796724203, 0.490766203275797], [0.0, 0.0, 0.0, 0.0, 0.374841102577423, 0.625158897422577], [0.0, 0.0, 0.0, 0.0, 0.467588944388896, 0.532411055611104]], [[0.013246938693718, 0.058777186711299, 0.019694423109489, 0.111415340169544, 0.664919742030978, 0.131946369284973], [0.015658809053188, 0.087685530277986, 0.019848281768416, 0.150845977558804, 0.613645792587736, 0.112315608753871], [0.013739486515658, 0.124689253720398, 0.008833066006884, 0.098893220173886, 0.586742600407897, 0.167102373175277], [0.020140146591211, 0.083107402408325, 0.004734880906715, 0.046284772285596, 0.614848972281217, 0.230883825526936], [0.009331437648175, 0.065596473284338, 0.008873282417164, 0.129039370645824, 0.639041713939, 0.1481177220655], [0.009548019612276, 0.061022227551617, 0.008745715086641, 0.126167865688426, 0.617070253655853, 0.177445918405188], [0.010596149814798, 0.069550906897021, 0.013316220053668, 0.109772465259024, 0.645686687173572, 0.151077570801916], [0.008105505194677, 0.094288437341307, 0.007140939364026, 0.106834853024064, 0.578042595675076, 0.20558766940085]], [[0.096195108184037, 0.140180903264526, 0.022853902840874, 0.177835028869434, 0.254208909638219, 0.30872614720291], [0.077504080935683, 0.192762317583136, 0.026879707828965, 0.156235921304875, 0.258927270928846, 0.287690701418496], [0.057015552712123, 0.273354483154093, 0.013327973908792, 0.135643073235425, 0.244883628461728, 0.275775288527839], [0.036775665573321, 0.320889487506225, 0.012060565311794, 0.141206846182693, 0.160503200660519, 0.328564234765449], [0.005268817841615, 0.107987053026447, 0.023525098564556, 0.207316678151889, 0.28396510250457, 0.371937249910922], [0.050548100818453, 0.110979809652174, 0.029212397735509, 0.189303123232383, 0.261450712837538, 0.358505855723943], [0.037996111201901, 0.101078974694139, 0.012501274635555, 0.138529503163188, 0.23573277146145, 0.474161364843767], [0.042668249849086, 0.127537306766285, 0.018400259792877, 0.151590648848084, 0.24783633947919, 0.411967195264478]], [[0.053652993838945, 0.152657030236471, 0.038029854667382, 0.124721143524491, 0.188423210454588, 0.442515767278123], [0.0407734462918, 0.169489760552722, 0.041015013201312, 0.132507192181783, 0.244878572160667, 0.371336015611716], [0.04230369595535, 0.219682778588372, 0.036312610359051, 0.109858302741281, 0.215764074098431, 0.376078538257515], [0.041661250662194, 0.195792304875151, 0.033438970922057, 0.076461844314858, 0.197282514698135, 0.455363114527604], [0.037140007647759, 0.144902491117451, 0.038090743340305, 0.118888636507126, 0.217872257973931, 0.44310586341343], [0.046781190610001, 0.12668436432597, 0.032060086536837, 0.115936309286903, 0.181196389005355, 0.497341660234935], [0.038883404273367, 0.179260317708901, 0.040001675055351, 0.124635231166034, 0.207007533053844, 0.410211838742504], [0.037843580199973, 0.167727441790184, 0.031858585235463, 0.150652420931199, 0.237712888527927, 0.374205083315253]], [[0.0, 0.0, 0.0, 0.0, 0.155291546695534, 0.844708453304466], [0.0, 0.0, 0.0, 0.0, 0.561783299418918, 0.438216700581082], [0.0, 0.0, 0.0, 0.0, 0.605994334304159, 0.394005665695841], [0.0, 0.0, 0.0, 0.0, 0.429223839895235, 0.570776160104765], [0.0, 0.0, 0.0, 0.0, 0.659825534884243, 0.340174465115757], [0.0, 0.0, 0.0, 0.0, 0.606507114968375, 0.393492885031625], [0.0, 0.0, 0.0, 0.0, 0.52123026685335, 0.47876973314665], [0.0, 0.0, 0.0, 0.0, 0.419144893034479, 0.580855106965521]], [[0.0, 0.067184087156276, 0.093986406092297, 0.243383669548022, 0.267673359451351, 0.327772477752054], [0.0, 0.029327116394025, 0.014313301920261, 0.047364389997235, 0.118884365567271, 0.790110826121209], [0.0, 0.143324690083343, 0.013616776403839, 0.060650371166153, 0.202088818402416, 0.580319343944249], [0.0, 0.092906098646676, 0.074604393940606, 0.024451410026859, 0.179267743162133, 0.628770354223726], [0.0, 0.054420783445319, 0.054920007628319, 0.12666580564157, 0.290393278534124, 0.473600124750668], [0.0, 0.081153297627175, 0.016241768600837, 0.123960824368712, 0.221670456331415, 0.556973653071862], [0.0, 0.041038567288321, 0.028853591868463, 0.106083330914411, 0.151772911464559, 0.672251598464246], [0.0, 0.229823947087476, 0.125957699301734, 0.057640315647568, 0.221842377198685, 0.364735660764538]], [[0.074517121713251, 0.102118575994583, 0.03853901422745, 0.100446039790514, 0.264783021314158, 0.419596226960045], [0.059910023420947, 0.091105732135774, 0.024255143038853, 0.060288872860226, 0.314799889103043, 0.449640339441157], [0.08046140099655, 0.107408576308777, 0.042499325022359, 0.070595012841273, 0.27497083831477, 0.424064846516271], [0.116245814113937, 0.105913482872108, 0.024424273369408, 0.149859604307587, 0.165847355418003, 0.437709469918957], [0.047765930126672, 0.090967195630034, 0.028775329289866, 0.101989749633106, 0.293349703335843, 0.437152091984478], [0.050050467411303, 0.051271077315079, 0.042603217255291, 0.074714583644107, 0.247540754632613, 0.533819899741606], [0.060793662035558, 0.090168635211225, 0.038955030524436, 0.075869521834517, 0.2704745010036, 0.463738649390663], [0.051950979349499, 0.078976921128588, 0.022512783224548, 0.059395944817832, 0.231306918985403, 0.555856452494129]], [[0.106698026395368, 0.139767062055462, 0.045740311018426, 0.089141050057852, 0.361024073461016, 0.257629477011876], [0.08093610350479, 0.130736302494884, 0.030761097036597, 0.08556845341619, 0.486179475613494, 0.185818567934045], [0.105687168630172, 0.163952767137578, 0.028526966783314, 0.065514430502046, 0.286697352327802, 0.349621314619089], [0.106954485902304, 0.171882150611194, 0.045903802574309, 0.047577814028938, 0.36533725615081, 0.262344490732445], [0.093051079221, 0.146777153924859, 0.022463582895295, 0.089402418096673, 0.460339074979137, 0.187966690883035], [0.060069367912353, 0.097658778493579, 0.026578699093908, 0.064066970980542, 0.500448935627988, 0.251177247891629], [0.097412887211686, 0.174677387713048, 0.030087781319175, 0.079413115502821, 0.379608448476472, 0.238800379776799], [0.078620543704141, 0.126554094599319, 0.026728285179678, 0.055280748151647, 0.338480015280334, 0.37433631308488]], [[0.105980621251282, 0.118106549426227, 0.026006284450129, 0.100711799401543, 0.231830139622644, 0.417364605848175], [0.055313309972517, 0.118836281792625, 0.021211671721109, 0.107699160270795, 0.286851998888947, 0.410087577354008], [0.083386178465834, 0.160303034666263, 0.022660916518953, 0.079715671331887, 0.243281614737025, 0.410652584280037], [0.070293944879539, 0.15701197294678, 0.088446678837272, 0.098608450062895, 0.219371904187551, 0.366267049085963], [0.085045285677501, 0.089150995336188, 0.028680302985052, 0.110471135235489, 0.298750647551048, 0.387901633214722], [0.059174023737775, 0.080718123705076, 0.026782162592043, 0.085642730276892, 0.271339769429842, 0.476343190258372], [0.052615129955714, 0.093753463547207, 0.019015875714798, 0.07554275553322, 0.247140358409492, 0.511932416839569], [0.063593261799853, 0.107379275347677, 0.024145508535734, 0.085669968549718, 0.293812186076375, 0.425399799690644]], [[0.035185970355919, 0.123427211541984, 0.012741035728097, 0.062383290857466, 0.402033584777985, 0.364228906738548], [0.046765340762477, 0.110037085639062, 0.018158748429732, 0.067298131049488, 0.412468734269286, 0.345271959849956], [0.032623765786727, 0.117637233224378, 0.023631739582686, 0.063337643969901, 0.363717942834588, 0.399051674601721], [0.039747568274465, 0.164021138348382, 0.024212090692143, 0.038281566853593, 0.342911159495393, 0.390826476336023], [0.021956285725694, 0.13001457063062, 0.032411399104723, 0.063747426841215, 0.372517970563791, 0.379352347133956], [0.02438933797624, 0.098603053778696, 0.011535735958174, 0.067531084118349, 0.421937298044463, 0.376003490124078], [0.028548146206415, 0.106492480270181, 0.026434224924901, 0.069504342438269, 0.360839169017624, 0.408181637142608], [0.028760230752045, 0.147309404349842, 0.015600372211918, 0.05715971055743, 0.333456357758372, 0.417713924370392]], [[0.052838456798604, 0.060224912475683, 0.02741411863751, 0.111250622365644, 0.407507021269407, 0.340764868453152], [0.074206007693868, 0.085298349241839, 0.035520989761427, 0.05143534499488, 0.432203125991155, 0.32133618231683], [0.078725415237006, 0.127365568421287, 0.041095855665963, 0.047030710320743, 0.369227136151963, 0.336555314203037], [0.135733299177822, 0.143258955414108, 0.084244175984688, 0.133806133396899, 0.135967144606813, 0.366990291419669], [0.075825893346249, 0.083303828456238, 0.041659738401254, 0.055708363670207, 0.33923718446221, 0.404264991663842], [0.066058386963103, 0.071836880454192, 0.02713805398686, 0.055105746845077, 0.372453971775328, 0.40740695997544], [0.089047161809458, 0.088496920240627, 0.047740067266367, 0.058193169675813, 0.342081810623246, 0.374440870384489], [0.111609164224606, 0.133436495259277, 0.050777378926905, 0.073232339056246, 0.259113435116971, 0.371831187415994]], [[0.061369707824949, 0.123938650954011, 0.029472836115433, 0.080836177631605, 0.433919845551555, 0.270462781922447], [0.040002509571182, 0.108892031615237, 0.024464775445868, 0.079321588029056, 0.441159250296858, 0.306159845041799], [0.043199320107458, 0.222994276538151, 0.017455084811199, 0.063802263482833, 0.399970151928878, 0.25257890313148], [0.073719540559256, 0.217765517351241, 0.033318318886279, 0.125562933067334, 0.296864980114749, 0.252768710021141], [0.062321975241716, 0.109304837689467, 0.028933218160598, 0.086742475678648, 0.485811803992159, 0.226885689237413], [0.064968158853372, 0.089176594144249, 0.032472817176031, 0.075595065286747, 0.415585012401128, 0.322202352138471], [0.050989119211955, 0.111306675711526, 0.019315783750005, 0.070756363691952, 0.347151706207692, 0.400480351426869], [0.04809167973171, 0.126160015476733, 0.012556420483304, 0.058703956762789, 0.392115049014526, 0.362372878530938]], [[0.0, 0.0, 0.0, 0.0, 1.0, 0.0], [0.0, 0.0, 0.0, 0.0, 1.0, 0.0], [0.0, 0.0, 0.0, 0.0, 1.0, 0.0], [0.0, 0.0, 0.0, 0.0, 1.0, 0.0], [0.0, 0.0, 0.0, 0.0, 1.0, 0.0], [0.0, 0.0, 0.0, 0.0, 1.0, 0.0], [0.0, 0.0, 0.0, 0.0, 1.0, 0.0], [0.0, 0.0, 0.0, 0.0, 1.0, 0.0]], [[0.530794740020097, 0.195724130475595, 0.09729155809936, 0.176189571404948, 0.0, 0.0], [0.504879753074452, 0.138179272650695, 0.086718839956752, 0.270222134318101, 0.0, 0.0], [0.385753218551321, 0.265677815206823, 0.149404625503786, 0.19916434073807, 0.0, 0.0], [0.418799327004378, 0.269313455875875, 0.097665480614822, 0.214221736504925, 0.0, 0.0], [0.508822711601456, 0.183492455672224, 0.151404223183565, 0.156280609542755, 0.0, 0.0], [0.423316183841523, 0.214439776345225, 0.141401480500881, 0.22084255931237, 0.0, 0.0], [0.437344951789606, 0.193917694415703, 0.150449682396395, 0.218287671398296, 0.0, 0.0], [0.371497558762665, 0.189402834341743, 0.156705786148783, 0.28239382074681, 0.0, 0.0]], [[0.040290911089995, 0.135953257023622, 0.089615736364356, 0.539926427861712, 0.084128428727633, 0.110085238932682], [0.015418410590214, 0.143457172150251, 0.102796657671626, 0.546186296261285, 0.080727530661912, 0.111413932664711], [0.009735694277411, 0.106934032593483, 0.057415747054093, 0.628262645745069, 0.109351429117194, 0.08830045121275], [0.084854663405935, 0.12721967658664, 0.011107785161117, 0.607449448662241, 0.113798911177209, 0.055569515006857], [0.061668465344079, 0.155252111464389, 0.109734190131652, 0.482793696369007, 0.062947449514429, 0.127604087176444], [0.060954567924826, 0.091960062094661, 0.070920071966271, 0.566950914682641, 0.104667387587626, 0.104546995743975], [0.071582243759803, 0.140754193097702, 0.096007470323053, 0.487737280928449, 0.100873173509092, 0.103045638381902], [0.014889463995047, 0.085244285829137, 0.075229137987997, 0.644747165035014, 0.097150786091192, 0.082739161061612]], [[0.02048163497086, 0.048779800059788, 0.005832202933751, 0.007624378121447, 0.115271670041312, 0.802010313872841], [0.015340299119086, 0.048809100481653, 0.005303952182546, 0.006208006719038, 0.141880687799994, 0.782457953697684], [0.021287879902424, 0.057784267990185, 0.005667510902599, 0.008087870689253, 0.117225426784278, 0.789947043731262], [0.023050131855002, 0.050018081882322, 0.004079823918971, 0.012297362153983, 0.138194451094257, 0.772360149095465], [0.021081840190032, 0.05473827391551, 0.006350323980978, 0.008091175231324, 0.152479298537995, 0.757259088144161], [0.014106141015099, 0.037916558323477, 0.004488942765946, 0.00635124398188, 0.11248571052636, 0.824651403387238], [0.009811524280216, 0.031553542402078, 0.00389079415428, 0.00654109045557, 0.08295831495227, 0.865244733755586], [0.012001804088712, 0.034996294780527, 0.002670316819031, 0.005720562289014, 0.095776206556479, 0.848834815466236]], [[0.115939669753992, 0.437916248679704, 0.046193615121402, 0.038601117290533, 0.076021617746652, 0.285327731407717], [0.098085262276923, 0.539105469621254, 0.027415599313348, 0.029836737481346, 0.075323622882472, 0.230233308424658], [0.114500258274723, 0.457907026339611, 0.030489976057417, 0.029098538563449, 0.077463126827533, 0.290541073937267], [0.100533571379233, 0.355160868285452, 0.027676988792231, 0.075889768763414, 0.096871654279894, 0.343867148499776], [0.164111379463202, 0.264715969097775, 0.030455998068268, 0.04738454233324, 0.112661519791579, 0.380670591245937], [0.123942808981234, 0.267235096162396, 0.064573961437864, 0.045083696672032, 0.087791404516096, 0.411373032230379], [0.131300203532781, 0.286021923339545, 0.049249391773215, 0.04933768683752, 0.116981303714849, 0.367109490802089], [0.113978475639668, 0.239995642749381, 0.040872931998563, 0.041143068848706, 0.098118673385223, 0.46589120737846]], [[0.421506501749007, 0.224371223267123, 0.251585951540415, 0.080160396790881, 0.0, 0.022375926652575], [0.370030972309931, 0.256755192308266, 0.351899450715642, 0.016109837002072, 0.0, 0.005204547664089], [0.464470005649916, 0.225910325739283, 0.280631793304924, 0.015571372348339, 0.0, 0.013416502957538], [0.334824899931784, 0.230898450376201, 0.353874047472896, 0.077316174446024, 0.0, 0.003086427773096], [0.344739668810282, 0.209523760394033, 0.336480075190771, 0.096055615820756, 0.0, 0.013200879784158], [0.331084908087688, 0.345058255445708, 0.303761485540962, 0.014418444232587, 0.0, 0.005676906693055], [0.409370480955546, 0.219750294026772, 0.329176016434807, 0.021336396209364, 0.0, 0.02036681237351], [0.501110435570285, 0.150466108085682, 0.321008594120246, 0.018675192795699, 0.0, 0.008739669428088]], [[0.475581257406007, 0.3673011186106, 0.13517501999145, 0.021942603991944, 0.0, 0.0], [0.536328198685254, 0.324100073617682, 0.123706761655211, 0.015864966041853, 0.0, 0.0], [0.451391401272976, 0.373297869883868, 0.145991618619438, 0.029319110223717, 0.0, 0.0], [0.388914850106766, 0.328531832096052, 0.195217487253951, 0.08733583054323, 0.0, 0.0], [0.589575021006225, 0.252051580685947, 0.136327195707458, 0.02204620260037, 0.0, 0.0], [0.436589651045087, 0.388202121679981, 0.153482336526702, 0.02172589074823, 0.0, 0.0], [0.51222137310228, 0.317616859047886, 0.143044171295109, 0.027117596554725, 0.0, 0.0], [0.566856961665991, 0.25531305110917, 0.159259180316049, 0.01857080690879, 0.0, 0.0]], [[0.0, 0.0, 0.581930169013412, 0.148817825283383, 0.0, 0.269252005703204], [0.0, 0.0, 0.822965435653675, 0.066772298085912, 0.0, 0.110262266260414], [0.0, 0.0, 0.679528789520673, 0.230225437470689, 0.0, 0.090245773008637], [0.0, 0.0, 0.338690965134546, 0.245260017257592, 0.0, 0.416049017607862], [0.0, 0.0, 0.802253628722572, 0.143116032676162, 0.0, 0.054630338601266], [0.0, 0.0, 0.645127150490181, 0.278360162483446, 0.0, 0.076512687026373], [0.0, 0.0, 0.761347637290551, 0.16846823567838, 0.0, 0.070184127031068], [0.0, 0.0, 0.838047881898533, 0.06461157259814, 0.0, 0.097340545503326]], [[0.0, 0.0, 0.403638683463845, 0.501239042856676, 0.069364227067777, 0.025758046611702], [0.0, 0.0, 0.603873239878478, 0.236894872546642, 0.032604261161742, 0.126627626413138], [0.0, 0.0, 0.666440205608296, 0.303467306673244, 0.005725955003987, 0.024366532714473], [0.0, 0.0, 0.578963394255091, 0.092782330852584, 0.115966999972024, 0.212287274920301], [0.0, 0.0, 0.78535746734657, 0.076682389465664, 0.002182856741244, 0.135777286446522], [0.0, 0.0, 0.62674039692054, 0.228390506877677, 0.095443294374499, 0.049425801827284], [0.0, 0.0, 0.559040808715842, 0.193663059346768, 0.034289976731224, 0.213006155206166], [0.0, 0.0, 0.736163290819117, 0.156553372841563, 0.03838095782864, 0.068902378510681]], [[0.301245323764493, 0.596036944370626, 0.032736819405384, 0.025174836549982, 0.011826225581501, 0.032979850328014], [0.352722081773408, 0.552366944677808, 0.033119921463139, 0.011358337313032, 0.019489294701194, 0.030943420071419], [0.263705619717153, 0.60323281704957, 0.048005930775199, 0.02060877512068, 0.020838309453768, 0.04360854788363], [0.289680964631805, 0.474772662290428, 0.0606986508895, 0.091035297181162, 0.052143124749155, 0.031669300257949], [0.354932604939294, 0.560403019761017, 0.016040846696684, 0.020232188095888, 0.016448263420356, 0.03194307708676], [0.259351373519708, 0.622855360832739, 0.037065188671286, 0.028513930182797, 0.017368437415613, 0.034845709377857], [0.284659752271695, 0.62474688647858, 0.012813605252446, 0.032188294362265, 0.011366238879391, 0.034225222755622], [0.261485796729267, 0.645300831706524, 0.024112620363278, 0.018462960434991, 0.013828904465539, 0.036808886300401]], [[0.121525762943722, 0.849610615133388, 0.02886362192289, 0.0, 0.0, 0.0], [0.077071102646782, 0.892594642102801, 0.030334255250417, 0.0, 0.0, 0.0], [0.100219951793737, 0.877896339552226, 0.021883708654037, 0.0, 0.0, 0.0], [0.071505044408327, 0.90681282000704, 0.021682135584633, 0.0, 0.0, 0.0], [0.213066621523329, 0.737763672208384, 0.049169706268288, 0.0, 0.0, 0.0], [0.089494175880227, 0.867081120648045, 0.043424703471729, 0.0, 0.0, 0.0], [0.117618029568951, 0.85605541919443, 0.026326551236619, 0.0, 0.0, 0.0], [0.096223167583304, 0.872202670458904, 0.031574161957791, 0.0, 0.0, 0.0]], [[0.0, 0.0, 0.707538024684717, 0.292461975315283, 0.0, 0.0], [0.0, 0.0, 0.657682865969117, 0.342317134030883, 0.0, 0.0], [0.0, 0.0, 0.66563209128537, 0.33436790871463, 0.0, 0.0], [0.0, 0.0, 0.791569000272676, 0.208430999727324, 0.0, 0.0], [0.0, 0.0, 0.753460261748995, 0.246539738251005, 0.0, 0.0], [0.0, 0.0, 0.241279099614869, 0.758720900385131, 0.0, 0.0], [0.0, 0.0, 0.33904028619061, 0.66095971380939, 0.0, 0.0], [0.0, 0.0, 0.650174214939902, 0.349825785060099, 0.0, 0.0]], [[0.221195476121863, 0.272515700386331, 0.473623895370824, 0.023541101637977, 0.0, 0.009123826483005], [0.239715881080517, 0.273946404780519, 0.453785131804588, 0.024737659597681, 0.0, 0.007814922736694], [0.338364396975047, 0.259177113011513, 0.379222121498661, 0.021722635360893, 0.0, 0.001513733153887], [0.261403391691233, 0.200120347153806, 0.343168081012174, 0.192111715357926, 0.0, 0.003196464784861], [0.244440004550774, 0.226227581598702, 0.501399606171848, 0.024760658755944, 0.0, 0.003172148922733], [0.235907705840548, 0.339933111191379, 0.39593267812398, 0.02537016916874, 0.0, 0.002856335675353], [0.315300029661143, 0.252224890933605, 0.412648093737414, 0.017184704459509, 0.0, 0.002642281208329], [0.314466374481145, 0.275070382529329, 0.391170295472099, 0.018475884142483, 0.0, 0.000817063374944]], [[0.347353798006412, 0.652646201993588, 0.0, 0.0, 0.0, 0.0], [0.365770086627986, 0.634229913372014, 0.0, 0.0, 0.0, 0.0], [0.37851254565947, 0.62148745434053, 0.0, 0.0, 0.0, 0.0], [0.56499849121025, 0.43500150878975, 0.0, 0.0, 0.0, 0.0], [0.247190972774941, 0.752809027225059, 0.0, 0.0, 0.0, 0.0], [0.542964523244105, 0.457035476755895, 0.0, 0.0, 0.0, 0.0], [0.312713453680352, 0.687286546319648, 0.0, 0.0, 0.0, 0.0], [0.354605481036337, 0.645394518963663, 0.0, 0.0, 0.0, 0.0]], [[0.673403445219544, 0.326596554780456, 0.0, 0.0, 0.0, 0.0], [0.764201615082425, 0.235798384917575, 0.0, 0.0, 0.0, 0.0], [0.848548600255797, 0.151451399744203, 0.0, 0.0, 0.0, 0.0], [0.622060918553473, 0.377939081446528, 0.0, 0.0, 0.0, 0.0], [0.669803707475418, 0.330196292524582, 0.0, 0.0, 0.0, 0.0], [0.648269405850074, 0.351730594149927, 0.0, 0.0, 0.0, 0.0], [0.800416902751048, 0.199583097248952, 0.0, 0.0, 0.0, 0.0], [0.851524599148342, 0.148475400851658, 0.0, 0.0, 0.0, 0.0]], [[0.0, 0.0, 1.0, 0.0, 0.0, 0.0], [0.0, 0.0, 1.0, 0.0, 0.0, 0.0], [0.0, 0.0, 1.0, 0.0, 0.0, 0.0], [0.0, 0.0, 1.0, 0.0, 0.0, 0.0], [0.0, 0.0, 1.0, 0.0, 0.0, 0.0], [0.0, 0.0, 1.0, 0.0, 0.0, 0.0], [0.0, 0.0, 1.0, 0.0, 0.0, 0.0], [0.0, 0.0, 1.0, 0.0, 0.0, 0.0]], [[0.036769674546296, 0.23845682280838, 0.359882153797884, 0.220961376509936, 0.132804642668316, 0.011125329669189], [0.035161560346381, 0.252226501639252, 0.320281533461865, 0.179304291551401, 0.203650140369685, 0.009375972631416], [0.036302894882778, 0.248042568174077, 0.216882151787183, 0.263857401255553, 0.193384822548789, 0.04153016135162], [0.053549965036177, 0.325222837397587, 0.092202895875314, 0.312749352632495, 0.17835197702631, 0.037922972032117], [0.031530108216977, 0.304132755885673, 0.237515049156451, 0.240841985596285, 0.172529309157779, 0.013450791986833], [0.005342075794247, 0.354478457849313, 0.212661967644454, 0.256009946966101, 0.15194179662867, 0.019565755117214], [0.024747709875235, 0.306066441746897, 0.254901312366147, 0.249498541352117, 0.128041403077499, 0.036744591582105], [0.015458665363135, 0.352815030519403, 0.186051545334427, 0.292310700742461, 0.139192455212084, 0.014171602828489]], [[0.136040095065803, 0.386749583854553, 0.376822818330869, 0.094691384252036, 0.0, 0.005696118496739], [0.163798787459778, 0.337314184607823, 0.387976399759416, 0.099998889396882, 0.0, 0.010911738776101], [0.150021835805931, 0.403727769151482, 0.321792950528377, 0.114849998788376, 0.0, 0.009607445725833], [0.112918656059597, 0.367660455629468, 0.234699139644707, 0.276070218480555, 0.0, 0.008651530185674], [0.197499679237287, 0.227865218929121, 0.410405896839637, 0.143724750887359, 0.0, 0.020504454106596], [0.214346646676745, 0.356732220384714, 0.359733896780218, 0.032399480529345, 0.0, 0.036787755628979], [0.161737795775442, 0.379318039646057, 0.27831559787415, 0.1767086564489, 0.0, 0.00391991025545], [0.164574647766593, 0.257447507032762, 0.356117279562488, 0.174321788096419, 0.0, 0.047538777541739]], [[0.205671014307292, 0.408154441262647, 0.055842741921489, 0.086848531845939, 0.186958461322935, 0.056524809339698], [0.13601087729874, 0.597291716421558, 0.049852942448492, 0.062486265018482, 0.082604209249409, 0.071753989563319], [0.087498086534092, 0.585721975157589, 0.030328824397932, 0.094864045084218, 0.122875038840234, 0.078712029985936], [0.302463807800771, 0.378684188050891, 0.026506014827295, 0.06603117038986, 0.061171172857705, 0.165143646073478], [0.291805252431541, 0.440255461640377, 0.042820537543666, 0.069129315310292, 0.083339209552624, 0.0726502235215], [0.127692658326496, 0.538945286962661, 0.074535177833541, 0.117486405456536, 0.08130528677174, 0.060035184649026], [0.086532051895258, 0.615835130266296, 0.069033997274076, 0.077679651755245, 0.087693482467397, 0.063225686341727], [0.087663458381147, 0.545789038581499, 0.055931853318969, 0.154298978441081, 0.087112408551788, 0.069204262725516]], [[0.257056876240427, 0.221438048597067, 0.367035832248467, 0.113515610190062, 0.0, 0.040953632723978], [0.219517652359732, 0.235364572188081, 0.420437268226709, 0.091548936241343, 0.0, 0.033131570984134], [0.210242383645436, 0.202797388957224, 0.415978936393883, 0.142875919937582, 0.0, 0.028105371065875], [0.209449374644967, 0.17047442948797, 0.316771382545663, 0.260549891996611, 0.0, 0.042754921324789], [0.237848186450091, 0.165855916204066, 0.448154603121752, 0.116729609111661, 0.0, 0.03141168511243], [0.235401968217427, 0.200453563244277, 0.410724430333804, 0.109892984839907, 0.0, 0.043527053364585], [0.212230261469263, 0.176832373768893, 0.476651884997634, 0.105744701871974, 0.0, 0.028540777892236], [0.194732385943367, 0.191411749312607, 0.489538860653179, 0.098193921049794, 0.0, 0.026123083041054]], [[0.372636113396311, 0.265413932982316, 0.328622104984962, 0.0, 0.0, 0.033327848636412], [0.456247374925508, 0.223203543054669, 0.309733514695104, 0.0, 0.0, 0.010815567324719], [0.515306534056918, 0.266067636323712, 0.1972653704364, 0.0, 0.0, 0.02136045918297], [0.406091529776097, 0.252846098253192, 0.326258687092442, 0.0, 0.0, 0.01480368487827], [0.356005005052192, 0.256087979172471, 0.358892950146456, 0.0, 0.0, 0.02901406562888], [0.354107491313175, 0.414269812157328, 0.212829410057088, 0.0, 0.0, 0.018793286472409], [0.462883164755158, 0.304246328269083, 0.190948017605895, 0.0, 0.0, 0.041922489369865], [0.472197547115814, 0.281198094328755, 0.239484321215922, 0.0, 0.0, 0.007120037339509]], [[0.189898348762581, 0.252180510138163, 0.520450267429798, 0.017775631148585, 0.004650191536518, 0.015045050984355], [0.164204406509228, 0.260096876322504, 0.541852905741565, 0.020912257604565, 0.00401668741483, 0.008916866407307], [0.217377982446351, 0.272300900158793, 0.458450137926791, 0.03236194046929, 0.003901670433229, 0.015607368565546], [0.15354273492643, 0.221613034931144, 0.433867490873537, 0.177683991970984, 0.009696056668942, 0.003596690628963], [0.197487067615722, 0.267756543419938, 0.49903836181103, 0.020461913379235, 0.003557503415067, 0.011698610359009], [0.199778630907478, 0.278021087830469, 0.478794840266586, 0.025192932954978, 0.00334223610936, 0.014870271931129], [0.182934343278225, 0.265829222026434, 0.505535615711424, 0.028188662191707, 0.003533514809143, 0.013978641983066], [0.247786522039943, 0.162353254679094, 0.545542599708836, 0.022049316752886, 0.004880300544346, 0.017388006274896]], [[0.499543103637468, 0.13918561435543, 0.229620280299173, 0.036127904630432, 0.0, 0.095523097077497], [0.131623286955507, 0.246402811076447, 0.434225991802175, 0.067359739072986, 0.0, 0.120388171092885], [0.207833473978448, 0.070287037104899, 0.523739187751063, 0.040725786219066, 0.0, 0.157414514946524], [0.576190534795977, 0.04411719040595, 0.306745946870278, 0.012293251795952, 0.0, 0.060653076131844], [0.408517796356284, 0.175611714805735, 0.321853134277435, 0.040261860845264, 0.0, 0.053755493715282], [0.171983318839634, 0.091510480105847, 0.534862760552092, 0.095690496820747, 0.0, 0.10595294368168], [0.42288831022688, 0.272659669760462, 0.218085493835929, 0.039937449334426, 0.0, 0.046429076842303], [0.124117189208847, 0.365816530929999, 0.334360028916973, 0.063851751541265, 0.0, 0.111854499402916]], [[0.118220387056006, 0.429804482553692, 0.0, 0.376996421452011, 0.074978708938292, 0.0], [0.128008714669464, 0.614077554128081, 0.0, 0.168948756314104, 0.088964974888352, 0.0], [0.175678322168227, 0.660032667631673, 0.0, 0.081107110365661, 0.083181899834439, 0.0], [0.119503372057868, 0.663061315654175, 0.0, 0.09144406974663, 0.125991242541326, 0.0], [0.372589061863716, 0.54028101639718, 0.0, 0.061824535115888, 0.025305386623216, 0.0], [0.122889059338052, 0.726211245188448, 0.0, 0.117897229797431, 0.033002465676069, 0.0], [0.248556423740793, 0.631251140386771, 0.0, 0.094867527944225, 0.025324907928211, 0.0], [0.214915131305959, 0.606063584606828, 0.0, 0.148346038471298, 0.030675245615915, 0.0]], [[0.055150525915503, 0.647827732296116, 0.072807788231814, 0.087639089346025, 0.090600591139787, 0.045974273070756], [0.039622927929884, 0.661336499567541, 0.084286911052653, 0.101928398286869, 0.102690376454789, 0.010134886708265], [0.045151313726314, 0.658116991425903, 0.074008292183474, 0.121563890318285, 0.078106995434024, 0.023052516912], [0.074953767369268, 0.559772044268111, 0.040338870917234, 0.125128703393986, 0.146653709010586, 0.053152905040817], [0.064057953106258, 0.6401652761819, 0.09423738911611, 0.113807807569194, 0.080881785140454, 0.006849788886085], [0.057195229436014, 0.57902403467972, 0.119671982077192, 0.119341351838145, 0.095875771982302, 0.028891629986627], [0.031569828460357, 0.635265304180948, 0.109296414720402, 0.117294171574796, 0.084153248951334, 0.022421032112163], [0.036984532754103, 0.525456838455073, 0.073216977051118, 0.211024118046411, 0.119804409165483, 0.033513124527812]], [[0.0, 0.019847141938269, 0.002342958586596, 0.419064189681138, 0.232511595161175, 0.326234114632822], [0.0, 0.041210760747882, 0.007506151769143, 0.467629891274306, 0.239382930211354, 0.244270265997315], [0.0, 0.097310637847037, 0.006732430453623, 0.425788009172225, 0.189055308822381, 0.281113613704733], [0.0, 0.045509296321775, 0.002368687445882, 0.413436099468836, 0.284576733454749, 0.254109183308757], [0.0, 0.004923561298931, 0.006981843602309, 0.351073429062201, 0.288479113846246, 0.348542052190313], [0.0, 0.00326384968187, 0.013312863611921, 0.416212018575867, 0.301255857971675, 0.265955410158666], [0.0, 0.005098882056821, 0.009024640151395, 0.318749583607079, 0.338038858386467, 0.329088035798237], [0.0, 0.006930097658181, 0.019374675641684, 0.529782053556411, 0.207765206525898, 0.236147966617826]], [[0.94318761838741, 0.006776188787675, 0.033194329354034, 0.016841863470881, 0.0, 0.0], [0.955709008131225, 0.009027404897735, 0.023406091463639, 0.011857495507401, 0.0, 0.0], [0.909906318084523, 0.015008703848355, 0.045836631684044, 0.029248346383079, 0.0, 0.0], [0.40966991171798, 0.109927263384005, 0.241002422424013, 0.239400402474001, 0.0, 0.0], [0.953227184951576, 0.008127455579496, 0.02406151580635, 0.014583843662579, 0.0, 0.0], [0.908351453302322, 0.043657936066678, 0.030277741996149, 0.017712868634852, 0.0, 0.0], [0.958028650643457, 0.008701545062855, 0.023996196764162, 0.009273607529526, 0.0, 0.0], [0.923431627313386, 0.011688888500046, 0.04089854219595, 0.023980941990619, 0.0, 0.0]], [[0.012448091062358, 0.006745859328861, 0.080403299110274, 0.889645345426934, 0.010757405071573, 0.0], [0.009472531434236, 0.009121469095616, 0.060357794385297, 0.918412108259621, 0.00263609682523, 0.0], [0.011519326603373, 0.020384496354584, 0.056324265779858, 0.906509448581875, 0.00526246268031, 0.0], [0.011804791155521, 0.023703497678903, 0.047319029619382, 0.908371909904043, 0.00880077164215, 0.0], [0.013204499113043, 0.006587339845075, 0.070051859488354, 0.905171626009706, 0.004984675543822, 0.0], [0.009091985164282, 0.009088283506763, 0.055190890947683, 0.921391219883759, 0.005237620497513, 0.0], [0.013306758612467, 0.014495925325403, 0.051925003149926, 0.916149152577507, 0.004123160334697, 0.0], [0.018876984825853, 0.015049286769444, 0.043026176601089, 0.919073977148543, 0.003973574655071, 0.0]], [[0.0, 0.01105573117248, 0.003431766932796, 0.018871801920589, 0.103151432479006, 0.863489267495129], [0.0, 0.010045293091533, 0.004180698236263, 0.306527570697962, 0.073181797826766, 0.606064640147475], [0.0, 0.0069072165844, 0.002521421153302, 0.308301943079201, 0.077847976883694, 0.604421442299404], [0.0, 0.03080245908317, 0.007091615989435, 0.243629983555688, 0.061519992252631, 0.656955949119077], [0.0, 0.007366224372656, 0.01856222930403, 0.375469016471023, 0.061269258310825, 0.537333271541466], [0.0, 0.004563282448933, 0.003458065878594, 0.34601130235372, 0.070532768025374, 0.575434581293378], [0.0, 0.003188528907844, 0.000608957884943, 0.327725493028404, 0.054998202429973, 0.613478817748835], [0.0, 0.005654088887374, 0.003609636581606, 0.025489560514297, 0.091724341289908, 0.873522372726816]], [[0.0, 0.630894569565805, 0.0, 0.0, 0.326018518069593, 0.043086912364602], [0.0, 0.619835580470407, 0.0, 0.0, 0.340601680327144, 0.039562739202449], [0.0, 0.49724288515268, 0.0, 0.0, 0.46801167454524, 0.03474544030208], [0.0, 0.437817111603281, 0.0, 0.0, 0.281836298375016, 0.280346590021702], [0.0, 0.501739518847256, 0.0, 0.0, 0.444995909489752, 0.053264571662992], [0.0, 0.106703303692428, 0.0, 0.0, 0.630131414251076, 0.263165282056496], [0.0, 0.088224412744384, 0.0, 0.0, 0.666709020621919, 0.245066566633697], [0.0, 0.375880284409298, 0.0, 0.0, 0.505298215662795, 0.118821499927907]], [[0.848430000840276, 0.100491999347647, 0.051077999812077, 0.0, 0.0, 0.0], [0.890883855024262, 0.081591848400583, 0.027524296575155, 0.0, 0.0, 0.0], [0.745283564202776, 0.135686529703518, 0.119029906093707, 0.0, 0.0, 0.0], [0.621891927802645, 0.151392790170954, 0.226715282026401, 0.0, 0.0, 0.0], [0.874284019505246, 0.073695152437252, 0.052020828057503, 0.0, 0.0, 0.0], [0.595205375252252, 0.307526753759294, 0.097267870988454, 0.0, 0.0, 0.0], [0.90398900978594, 0.063741317894912, 0.032269672319148, 0.0, 0.0, 0.0], [0.786097610953133, 0.138204439073019, 0.075697949973848, 0.0, 0.0, 0.0]], [[0.0, 0.131736657080443, 0.0, 0.868263342919557, 0.0, 0.0], [0.0, 0.34006619537966, 0.0, 0.65993380462034, 0.0, 0.0], [0.0, 0.137685661772394, 0.0, 0.862314338227606, 0.0, 0.0], [0.0, 0.430495835539517, 0.0, 0.569504164460483, 0.0, 0.0], [0.0, 0.136214523062608, 0.0, 0.863785476937392, 0.0, 0.0], [0.0, 0.165159698268998, 0.0, 0.834840301731002, 0.0, 0.0], [0.0, 0.112210830382962, 0.0, 0.887789169617038, 0.0, 0.0], [0.0, 0.084348554090354, 0.0, 0.915651445909646, 0.0, 0.0]], [[0.649105151846012, 0.28258182475918, 0.049557294620828, 0.0, 0.0, 0.018755728773981], [0.807275327929165, 0.136574443122445, 0.025648695919232, 0.0, 0.0, 0.030501533029158], [0.710948529934255, 0.211366337268692, 0.05765215726972, 0.0, 0.0, 0.020032975527333], [0.619246397148911, 0.261686559823438, 0.074274905504501, 0.0, 0.0, 0.044792137523149], [0.811517670763067, 0.126728591422819, 0.03541289121806, 0.0, 0.0, 0.026340846596054], [0.594923232259886, 0.327912149892451, 0.05815034506703, 0.0, 0.0, 0.019014272780633], [0.762307384997655, 0.180508701254209, 0.035417842631416, 0.0, 0.0, 0.02176607111672], [0.80122232053143, 0.148527552547767, 0.030726745903951, 0.0, 0.0, 0.019523381016852]], [[0.0, 1.0, 0.0, 0.0, 0.0, 0.0], [0.0, 1.0, 0.0, 0.0, 0.0, 0.0], [0.0, 1.0, 0.0, 0.0, 0.0, 0.0], [0.0, 1.0, 0.0, 0.0, 0.0, 0.0], [0.0, 1.0, 0.0, 0.0, 0.0, 0.0], [0.0, 1.0, 0.0, 0.0, 0.0, 0.0], [0.0, 1.0, 0.0, 0.0, 0.0, 0.0], [0.0, 1.0, 0.0, 0.0, 0.0, 0.0]], [[0.632778459057174, 0.367221540942826, 0.0, 0.0, 0.0, 0.0], [0.64475721917807, 0.35524278082193, 0.0, 0.0, 0.0, 0.0], [0.721867597733694, 0.278132402266306, 0.0, 0.0, 0.0, 0.0], [0.72761264437187, 0.27238735562813, 0.0, 0.0, 0.0, 0.0], [0.586891478385207, 0.413108521614793, 0.0, 0.0, 0.0, 0.0], [0.634480858303961, 0.365519141696039, 0.0, 0.0, 0.0, 0.0], [0.722176158078049, 0.277823841921951, 0.0, 0.0, 0.0, 0.0], [0.636549587148332, 0.363450412851668, 0.0, 0.0, 0.0, 0.0]], [[0.15596698426554, 0.405587920536854, 0.158580399552387, 0.118790169101252, 0.119625684990252, 0.041448841553714], [0.141875630113085, 0.432064671057484, 0.117333834463116, 0.094030851656148, 0.169226635491047, 0.045468377219119], [0.208756345695256, 0.369074776296422, 0.135945424235181, 0.155886883457372, 0.090842875149619, 0.039493695166151], [0.272372981323884, 0.369771742231333, 0.068449656128778, 0.103096092896225, 0.088661136995144, 0.097648390424636], [0.151694107658685, 0.448903472796947, 0.128314027535893, 0.137154319357723, 0.107570375331984, 0.026363697318768], [0.247017305402084, 0.209265828073543, 0.130620260165894, 0.196906528749477, 0.158670836486508, 0.057519241122494], [0.19039179737403, 0.298437677176421, 0.154992613722718, 0.154865096330607, 0.11347313717358, 0.087839678222644], [0.148184850742314, 0.343380909835981, 0.176041102896433, 0.155003872090975, 0.107982241920108, 0.069407022514189]], [[0.277771343862273, 0.126213225345843, 0.10728647700515, 0.0, 0.204972113214846, 0.283756840571888], [0.205515691772441, 0.149426162065606, 0.090771511902755, 0.0, 0.324114243459895, 0.230172390799302], [0.249890415316881, 0.153596109844334, 0.140384032164615, 0.0, 0.229080528529112, 0.227048914145058], [0.454857528782213, 0.10263980202106, 0.040530747913207, 0.0, 0.133293554791163, 0.268678366492358], [0.198060977558982, 0.166753632055296, 0.061106849430205, 0.0, 0.374500378047547, 0.199578162907969], [0.169683284718349, 0.233279534162256, 0.069062505713207, 0.0, 0.242257834735716, 0.285716840670472], [0.268899422761608, 0.148483044632516, 0.114663102324049, 0.0, 0.182252443626437, 0.28570198665539], [0.309966327597552, 0.195447693660918, 0.104629496204822, 0.0, 0.234480347385273, 0.155476135151435]], [[0.0, 0.0, 0.0, 0.0, 0.636486936006974, 0.363513063993026], [0.0, 0.0, 0.0, 0.0, 0.552512309563495, 0.447487690436505], [0.0, 0.0, 0.0, 0.0, 0.46337422398481, 0.536625776015189], [0.0, 0.0, 0.0, 0.0, 0.167675060849057, 0.832324939150943], [0.0, 0.0, 0.0, 0.0, 0.729228246781076, 0.270771753218925], [0.0, 0.0, 0.0, 0.0, 0.53825229067715, 0.46174770932285], [0.0, 0.0, 0.0, 0.0, 0.532871003752398, 0.467128996247602], [0.0, 0.0, 0.0, 0.0, 0.716663544393421, 0.283336455606579]], [[0.0, 0.0, 0.0, 0.0, 0.0, 1.0], [0.0, 0.0, 0.0, 0.0, 0.0, 1.0], [0.0, 0.0, 0.0, 0.0, 0.0, 1.0], [0.0, 0.0, 0.0, 0.0, 0.0, 1.0], [0.0, 0.0, 0.0, 0.0, 0.0, 1.0], [0.0, 0.0, 0.0, 0.0, 0.0, 1.0], [0.0, 0.0, 0.0, 0.0, 0.0, 1.0], [0.0, 0.0, 0.0, 0.0, 0.0, 1.0]], [[0.0, 1.0, 0.0, 0.0, 0.0, 0.0], [0.0, 1.0, 0.0, 0.0, 0.0, 0.0], [0.0, 1.0, 0.0, 0.0, 0.0, 0.0], [0.0, 1.0, 0.0, 0.0, 0.0, 0.0], [0.0, 1.0, 0.0, 0.0, 0.0, 0.0], [0.0, 1.0, 0.0, 0.0, 0.0, 0.0], [0.0, 1.0, 0.0, 0.0, 0.0, 0.0], [0.0, 1.0, 0.0, 0.0, 0.0, 0.0]], [[0.0, 0.35454344491092, 0.0, 0.0, 0.64545655508908, 0.0], [0.0, 0.401810452090324, 0.0, 0.0, 0.598189547909676, 0.0], [0.0, 0.585178741581904, 0.0, 0.0, 0.414821258418096, 0.0], [0.0, 0.975050735623461, 0.0, 0.0, 0.024949264376539, 0.0], [0.0, 0.294446076275962, 0.0, 0.0, 0.705553923724038, 0.0], [0.0, 0.691981685489128, 0.0, 0.0, 0.308018314510872, 0.0], [0.0, 0.848970733662332, 0.0, 0.0, 0.151029266337668, 0.0], [0.0, 0.635099479678394, 0.0, 0.0, 0.364900520321606, 0.0]], [[0.207815781635985, 0.621647639311759, 0.007282006644472, 0.073344931517888, 0.0, 0.089909640889896], [0.310315744153306, 0.600499675023039, 0.015296207931384, 0.018375871204154, 0.0, 0.055512501688117], [0.316842681758446, 0.583915425336774, 0.026065816967695, 0.014609757869927, 0.0, 0.058566318067158], [0.214068352187605, 0.643070363835416, 0.0228671124199, 0.091040833675611, 0.0, 0.028953337881468], [0.303008837594099, 0.580806026170744, 0.03738340024984, 0.067046576463485, 0.0, 0.011755159521832], [0.275807335058244, 0.543998813794114, 0.029012668178977, 0.012422485264121, 0.0, 0.138758697704543], [0.284158857215287, 0.584665901885909, 0.057030706685138, 0.015373315723593, 0.0, 0.058771218490073], [0.211682854979839, 0.572407991748069, 0.014904764282994, 0.038612428101206, 0.0, 0.162391960887892]], [[0.912502643885584, 0.061917618534255, 0.025579737580161, 0.0, 0.0, 0.0], [0.910717633235354, 0.053008075104165, 0.036274291660481, 0.0, 0.0, 0.0], [0.903336118039549, 0.03819735729374, 0.058466524666711, 0.0, 0.0, 0.0], [0.66345782261003, 0.113464217331384, 0.223077960058587, 0.0, 0.0, 0.0], [0.908265530668752, 0.071067830312198, 0.02066663901905, 0.0, 0.0, 0.0], [0.800614307973993, 0.146331159659799, 0.053054532366208, 0.0, 0.0, 0.0], [0.838212471872422, 0.133487684673042, 0.028299843454535, 0.0, 0.0, 0.0], [0.850979696863117, 0.095257229976892, 0.053763073159991, 0.0, 0.0, 0.0]], [[0.663578242380521, 0.241404582663787, 0.057686063949, 0.005227677175802, 0.0, 0.032103433830889], [0.503253481872601, 0.223606508123292, 0.104899275136189, 0.144995882168103, 0.0, 0.023244852699815], [0.649686392430353, 0.255495975868701, 0.064648302695307, 0.002648059443912, 0.0, 0.027521269561726], [0.511931002859607, 0.223711451732865, 0.162914996260889, 0.089845402701158, 0.0, 0.011597146445481], [0.374868700105095, 0.41147393972198, 0.038142764662841, 0.171937611716866, 0.0, 0.003576983793218], [0.494222612922169, 0.353564962024112, 0.114057157355608, 0.033328375683293, 0.0, 0.004826892014818], [0.709192539324991, 0.184108284847453, 0.074125939452764, 0.026954390066328, 0.0, 0.005618846308464], [0.581379334350641, 0.308656430915026, 0.078339559461241, 0.026298415623005, 0.0, 0.005326259650086]], [[0.226261554891678, 0.165670960224462, 0.500711951205225, 0.031072093035704, 0.0, 0.076283440642932], [0.25229824116721, 0.142740542327055, 0.5155978182552, 0.069442213443439, 0.0, 0.019921184807097], [0.492966956833598, 0.06942550865036, 0.333899767121099, 0.064226723600338, 0.0, 0.039481043794606], [0.331732642054297, 0.128499234805182, 0.321280415102033, 0.200898264121936, 0.0, 0.017589443916552], [0.301729918411102, 0.064765677937591, 0.488480007167483, 0.084361920631003, 0.0, 0.060662475852821], [0.308903190648852, 0.214411095088579, 0.377714016809587, 0.07696708920394, 0.0, 0.022004608249041], [0.333804239586292, 0.161443414006936, 0.44408912674616, 0.03468362047296, 0.0, 0.025979599187651], [0.42281139900418, 0.161896247017909, 0.318155255312837, 0.055017331910322, 0.0, 0.042119766754751]], [[0.100012901907432, 0.657646519314611, 0.0, 0.05064155405953, 0.027441039965405, 0.164257984753024], [0.079444096601483, 0.678441510340042, 0.0, 0.041069701411949, 0.037895960901691, 0.163148730744835], [0.129183957562516, 0.710701154609382, 0.0, 0.06857355697044, 0.050246021512325, 0.041295309345337], [0.18683203145464, 0.568301073027229, 0.0, 0.080192836251039, 0.041516031517359, 0.123158027749732], [0.071557188243782, 0.824289561144504, 0.0, 0.050762269087382, 0.037371954316013, 0.016019027208319], [0.042150697967053, 0.560437936333725, 0.0, 0.216851278027763, 0.05404951344093, 0.126510574230529], [0.056555955777867, 0.751939851752032, 0.0, 0.057642726201939, 0.120176412821579, 0.013685053446583], [0.155878292581414, 0.687408344164752, 0.0, 0.069862340638001, 0.055749640387792, 0.031101382228041]], [[0.0, 0.74370578903475, 0.0, 0.0, 0.0, 0.25629421096525], [0.0, 0.535528515593841, 0.0, 0.0, 0.0, 0.464471484406159], [0.0, 0.446067922560403, 0.0, 0.0, 0.0, 0.553932077439597], [0.0, 0.553032686416509, 0.0, 0.0, 0.0, 0.446967313583491], [0.0, 0.612510732235259, 0.0, 0.0, 0.0, 0.387489267764741], [0.0, 0.368490124368879, 0.0, 0.0, 0.0, 0.631509875631121], [0.0, 0.609994795966761, 0.0, 0.0, 0.0, 0.390005204033239], [0.0, 0.503036652591602, 0.0, 0.0, 0.0, 0.496963347408398]], [[0.0, 0.060047145197352, 0.0, 0.856530846277068, 0.083422008525581, 0.0], [0.0, 0.087167442849067, 0.0, 0.834382941055572, 0.078449616095361, 0.0], [0.0, 0.09719959347578, 0.0, 0.666613130549685, 0.236187275974535, 0.0], [0.0, 0.225358597763461, 0.0, 0.680179248654774, 0.094462153581765, 0.0], [0.0, 0.036939386014179, 0.0, 0.8882492047811, 0.074811409204721, 0.0], [0.0, 0.027325641356352, 0.0, 0.868449219173826, 0.104225139469822, 0.0], [0.0, 0.047015635951598, 0.0, 0.841458008179866, 0.111526355868536, 0.0], [0.0, 0.044155660712366, 0.0, 0.865291305789285, 0.090553033498348, 0.0]], [[0.110913551865899, 0.587646736597813, 0.041428060353991, 0.108103690889031, 0.085707879605137, 0.06620008068813], [0.209194991728145, 0.531273091286754, 0.040562145873796, 0.063242284267153, 0.088489149153827, 0.067238337690324], [0.12038388805629, 0.447377254067236, 0.04330396906134, 0.072400884501832, 0.236872567426824, 0.079661436886478], [0.325169449433008, 0.415082439529216, 0.015573428326109, 0.047369285909066, 0.127174150615096, 0.069631246187505], [0.134752903333701, 0.572609218669103, 0.033216286026312, 0.110083891598005, 0.094750543708516, 0.054587156664363], [0.107707437307259, 0.597804775911126, 0.05550585294144, 0.058786330560329, 0.104200393289311, 0.075995209990536], [0.261065391213431, 0.476275948529503, 0.074416240150383, 0.044711593716111, 0.093539073612456, 0.049991752778115], [0.270102825884154, 0.398913432516214, 0.076603887534333, 0.092322353290727, 0.1082372315172, 0.053820269257373]], [[0.160336931509117, 0.469607838542522, 0.026720114213486, 0.099401024720275, 0.079104289297332, 0.164829801717268], [0.224467908118037, 0.433394516369674, 0.030779774547074, 0.070128266883826, 0.097116039923782, 0.144113494157607], [0.143454366826511, 0.525600761247699, 0.034178255691592, 0.054925197033989, 0.108079625828152, 0.133761793372057], [0.157502070829637, 0.34225415290504, 0.029484795584359, 0.14678713875947, 0.181233247886608, 0.142738594034887], [0.150484654161656, 0.417703868271215, 0.041186051416032, 0.124601998157808, 0.080977853349053, 0.185045574644236], [0.136173200158831, 0.501555870808277, 0.043052240326452, 0.094949996926011, 0.092180161396727, 0.132088530383702], [0.137519820803979, 0.464072593662007, 0.037205094282463, 0.111440954509521, 0.097996499417194, 0.151765037324836], [0.147807395456459, 0.435341669150505, 0.046255554871211, 0.160804953180759, 0.115005385027095, 0.094785042313971]], [[0.112895217749382, 0.526754270289942, 0.020843656137507, 0.103869186665689, 0.219980617696284, 0.015657051461196], [0.114978280035401, 0.437429310947786, 0.017230811158955, 0.145551014451591, 0.268885553413893, 0.015925029992376], [0.148742517870224, 0.40891643804908, 0.008616760999055, 0.116029212720937, 0.293041188828252, 0.024653881532453], [0.133850769713201, 0.278239436365457, 0.005036464220174, 0.085563928358674, 0.426034270125602, 0.071275131216893], [0.109612173220973, 0.368940185714693, 0.033024086019843, 0.147459062395007, 0.320069646967227, 0.020894845682257], [0.152286694507113, 0.308115473727357, 0.019682652170318, 0.141422716560769, 0.355641750029699, 0.022850713004744], [0.123832013853065, 0.325952982845785, 0.062303955662886, 0.143192106673545, 0.323706812463909, 0.02101212850081], [0.054543024376221, 0.378722788620919, 0.011059877444284, 0.158182893982074, 0.33931778845113, 0.058173627125372]], [[0.073902058188787, 0.359302294753974, 0.0, 0.092271939035285, 0.399198259186625, 0.07532544883533], [0.073932473156004, 0.410093654231066, 0.0, 0.087646085900198, 0.341258837971915, 0.087068948740816], [0.068123008666897, 0.321144575630524, 0.0, 0.083575826865233, 0.427896425865307, 0.09926016297204], [0.078922000952956, 0.276044793206201, 0.0, 0.096154917701781, 0.396815843589193, 0.152062444549868], [0.066570775205139, 0.406566217502292, 0.0, 0.11369586480531, 0.326805065018718, 0.08636207746854], [0.051077586761455, 0.296036242406718, 0.0, 0.076520653484755, 0.502083432144416, 0.074282085202657], [0.069682223538018, 0.449720062530798, 0.0, 0.081749243529188, 0.305309623724086, 0.09353884667791], [0.0600257991425, 0.465454540381998, 0.0, 0.071141134704598, 0.287028033818284, 0.116350491952622]], [[0.340756093805397, 0.506717430666862, 0.0, 0.0, 0.0, 0.152526475527741], [0.374697471389071, 0.487303765912686, 0.0, 0.0, 0.0, 0.137998762698243], [0.138753947997291, 0.661872349316086, 0.0, 0.0, 0.0, 0.199373702686623], [0.55331787844272, 0.385310168528569, 0.0, 0.0, 0.0, 0.061371953028711], [0.390813284258754, 0.368912646780614, 0.0, 0.0, 0.0, 0.240274068960632], [0.420474956303601, 0.475898575269523, 0.0, 0.0, 0.0, 0.103626468426876], [0.109713945677474, 0.645680182326192, 0.0, 0.0, 0.0, 0.244605871996333], [0.38241538244181, 0.317137492685336, 0.0, 0.0, 0.0, 0.300447124872854]], [[0.367395972889809, 0.306192909086373, 0.034976332661283, 0.0, 0.101048079530187, 0.190386705832348], [0.521653846602334, 0.135668733858922, 0.046618044262296, 0.0, 0.109061186524282, 0.186998188752167], [0.516410328515882, 0.184919894640272, 0.059619887398912, 0.0, 0.114816414254683, 0.124233475190251], [0.330185361941203, 0.373436978398075, 0.124456887583158, 0.0, 0.125021405177361, 0.046899366900203], [0.525023113759584, 0.217066616848236, 0.062021579724018, 0.0, 0.028188439881489, 0.167700249786673], [0.301478843910697, 0.452270916407671, 0.058408835838578, 0.0, 0.07604735077453, 0.111794053068523], [0.40803706456933, 0.298274558455163, 0.064127570543828, 0.0, 0.097262507923228, 0.13229829850845], [0.517099570559779, 0.20666408415222, 0.063235356062023, 0.0, 0.077475902823838, 0.13552508640214]], [[0.0, 0.0, 0.0, 0.614618811951887, 0.249224424944781, 0.136156763103333], [0.0, 0.0, 0.0, 0.639665120657193, 0.24570218693758, 0.114632692405227], [0.0, 0.0, 0.0, 0.655246974343515, 0.242619647704517, 0.102133377951968], [0.0, 0.0, 0.0, 0.721438150739658, 0.207463872186567, 0.071097977073774], [0.0, 0.0, 0.0, 0.613654582977818, 0.266088804732886, 0.120256612289296], [0.0, 0.0, 0.0, 0.660893335545062, 0.193918472211546, 0.145188192243392], [0.0, 0.0, 0.0, 0.658236340435075, 0.275349196417435, 0.06641446314749], [0.0, 0.0, 0.0, 0.574750266088554, 0.325946069636269, 0.099303664275177]], [[0.0, 0.0, 0.008877125414068, 0.542118030071815, 0.282485050415869, 0.166519794098248], [0.0, 0.0, 0.013809638132039, 0.5023722415905, 0.276171340149911, 0.207646780127549], [0.0, 0.0, 0.011923793817904, 0.35900694148942, 0.405822253753526, 0.22324701093915], [0.0, 0.0, 0.005778042053513, 0.679599553342514, 0.247729851536257, 0.066892553067716], [0.0, 0.0, 0.011173699126073, 0.514101996094719, 0.270614432492838, 0.20410987228637], [0.0, 0.0, 0.006443858595992, 0.639969941856105, 0.218643125151276, 0.134943074396627], [0.0, 0.0, 0.010652314761903, 0.669276750809379, 0.198700091804036, 0.121370842624682], [0.0, 0.0, 0.016638597554731, 0.442780006935884, 0.367861361700814, 0.17272003380857]], [[0.0, 0.001687542595779, 0.058208101074268, 0.484599027091306, 0.210402893992373, 0.245102435246274], [0.0, 0.002216214906261, 0.080794233147167, 0.438480011145302, 0.271855253222625, 0.206654287578645], [0.0, 0.002749931913309, 0.068286476472243, 0.501675873872194, 0.284915604589549, 0.142372113152705], [0.0, 0.018585263609202, 0.010311010746746, 0.623035624058256, 0.2584574908375, 0.089610610748296], [0.0, 0.005243793462256, 0.072677985850764, 0.491644803198974, 0.138362027856264, 0.292071389631742], [0.0, 0.008923273195257, 0.018133504456293, 0.497925489343694, 0.218622896078616, 0.256394836926139], [0.0, 0.004919813258185, 0.077673092188032, 0.549944708158218, 0.191861149574299, 0.175601236821266], [0.0, 0.00422210695407, 0.033644679556668, 0.489902931875632, 0.370312676265132, 0.101917605348498]], [[0.23450313014371, 0.347506183659299, 0.039652528237703, 0.205797350685026, 0.142963732900609, 0.029577074373653], [0.23016217197049, 0.423100411996846, 0.040443168122094, 0.150786158379262, 0.109086839393102, 0.046421250138206], [0.203669765792224, 0.288850415942445, 0.047534977482687, 0.252611689740136, 0.146840528512726, 0.060492622529782], [0.092730622780112, 0.22455392498075, 0.056950132721142, 0.392470195628134, 0.173745014257459, 0.059550109632403], [0.231250655928892, 0.459750475818503, 0.035172066769815, 0.172889257267825, 0.068982579759118, 0.031954964455847], [0.17868761751023, 0.505800419525746, 0.0558751519057, 0.146297865808833, 0.105649241794032, 0.007689703455458], [0.055747984994478, 0.461731290848567, 0.04320320764144, 0.243919824089475, 0.151079663441172, 0.044318028984868], [0.185688659608332, 0.500967995587674, 0.028648275237146, 0.154984341094295, 0.105671347697534, 0.024039380775019]], [[0.032047367386394, 0.067301864250757, 0.220993899210852, 0.328553054101996, 0.157542755327786, 0.193561059722215], [0.028360484365448, 0.070249057156095, 0.235576948658103, 0.31533359882887, 0.127153001470978, 0.223326909520506], [0.030559373852603, 0.065310810566934, 0.187339393369568, 0.27793516874441, 0.24603428479398, 0.192820968672504], [0.049289347146414, 0.074173286922585, 0.050563510234005, 0.484341984815343, 0.207355611068554, 0.134276259813099], [0.035997482925307, 0.073183583060689, 0.230789509294677, 0.295308425061533, 0.163452889001948, 0.201268110655846], [0.030196325783545, 0.099379705494538, 0.149387260392344, 0.349618210374567, 0.167437548234519, 0.203980949720487], [0.059252776122279, 0.066383049667974, 0.207347784776133, 0.275257593562019, 0.206628678622117, 0.185130117249477], [0.023030294002764, 0.10272784271102, 0.207096668230978, 0.292379115444618, 0.257983472526896, 0.116782607083725]], [[0.08014017903053, 0.649220964495767, 0.02133095670381, 0.025678247296255, 0.186641062818899, 0.03698858965474], [0.084907001755402, 0.579494449911738, 0.016254945498779, 0.056450383372135, 0.218938488071033, 0.043954731390913], [0.081951805243882, 0.50559936256662, 0.013511501338888, 0.034307379898937, 0.309248660159252, 0.055381290792421], [0.072433671618665, 0.479465570430751, 0.011043456296788, 0.080832184459889, 0.265719188135238, 0.090505929058669], [0.109265607890039, 0.641803823395863, 0.010851267200571, 0.051025291141501, 0.160206692253923, 0.026847318118104], [0.156726968326612, 0.372411550305299, 0.020004283463777, 0.105331943272502, 0.294822687533212, 0.050702567098599], [0.093984584641169, 0.553079573255143, 0.016044571443852, 0.062032341616278, 0.224733145432506, 0.050125783611053], [0.072951311714282, 0.554618686078656, 0.008266215778936, 0.085620560446584, 0.23490575752217, 0.043637468459371]], [[0.039422131547226, 0.079203722913919, 0.265555420854015, 0.0, 0.417728796349025, 0.198089928335816], [0.0377203082009, 0.086156150075339, 0.037071223067573, 0.0, 0.576461732083606, 0.262590586572581], [0.048743872472001, 0.186556859314694, 0.029705534157808, 0.0, 0.46988032048199, 0.265113413573507], [0.20400410891365, 0.241416897844698, 0.079705842301926, 0.0, 0.269687314186979, 0.205185836752746], [0.074640532001894, 0.103442791566138, 0.032107459112914, 0.0, 0.565486743555017, 0.224322473764037], [0.035293987595319, 0.141339118209773, 0.177798652882533, 0.0, 0.466244401928487, 0.179323839383888], [0.182603864195674, 0.102772968557618, 0.024354869119588, 0.0, 0.422996540849366, 0.267271757277754], [0.200211798562744, 0.021372715346082, 0.029109623302599, 0.0, 0.499414623306523, 0.249891239482051]], [[0.082089069237226, 0.645166399540068, 0.031184472156026, 0.104033207711511, 0.022692216434174, 0.114834634920996], [0.109546141220198, 0.613820030800516, 0.042640175055113, 0.026949080719501, 0.010035878368301, 0.197008693836371], [0.079817752903445, 0.493182865864216, 0.026323679348298, 0.218231852481358, 0.022845035643062, 0.15959881375962], [0.10397311368439, 0.642883735195028, 0.015411538992774, 0.116351342034565, 0.04427090194592, 0.077109368147322], [0.017735342576492, 0.579993126437015, 0.041043042116686, 0.194393371040617, 0.030431069487892, 0.136404048341299], [0.03596936509596, 0.561453241964985, 0.038781736795646, 0.228591826467128, 0.042536123914383, 0.092667705761898], [0.022177226629228, 0.608476280764309, 0.022439231241891, 0.160766229444967, 0.022116104148288, 0.164024927771316], [0.030221201192397, 0.663631082354918, 0.040783102897499, 0.204460961332638, 0.027968655330559, 0.032934996891988]], [[0.225237061119611, 0.20881597726217, 0.383154219075151, 0.182792742543068, 0.0, 0.0], [0.183169834703951, 0.23625731733037, 0.39451639694777, 0.186056451017909, 0.0, 0.0], [0.166904372741015, 0.268259927624061, 0.389937299492409, 0.174898400142515, 0.0, 0.0], [0.19727692051888, 0.301886923093118, 0.233514863908569, 0.267321292479433, 0.0, 0.0], [0.182286801452022, 0.200505977387954, 0.370794713745924, 0.2464125074141, 0.0, 0.0], [0.224653819750817, 0.247016525513815, 0.343503367391354, 0.184826287344014, 0.0, 0.0], [0.161428766350339, 0.265450380141894, 0.35044528343596, 0.222675570071807, 0.0, 0.0], [0.16982105906068, 0.25646588552713, 0.379723833953448, 0.193989221458742, 0.0, 0.0]], [[0.0, 0.0, 0.0, 0.523321181437619, 0.254661788667842, 0.222017029894539], [0.0, 0.0, 0.0, 0.275314235874746, 0.380112126221024, 0.34457363790423], [0.0, 0.0, 0.0, 0.563091673676657, 0.223650579763275, 0.213257746560068], [0.0, 0.0, 0.0, 0.741382443882343, 0.144042225226602, 0.114575330891054], [0.0, 0.0, 0.0, 0.502208802412378, 0.199230431013976, 0.298560766573646], [0.0, 0.0, 0.0, 0.489704434291431, 0.25837280722794, 0.25192275848063], [0.0, 0.0, 0.0, 0.502006446848934, 0.204422310794877, 0.293571242356189], [0.0, 0.0, 0.0, 0.631564955800003, 0.263292984566474, 0.105142059633523]], [[0.0, 0.805269997241327, 0.194730002758673, 0.0, 0.0, 0.0], [0.0, 0.617665931697034, 0.382334068302966, 0.0, 0.0, 0.0], [0.0, 0.764474477194768, 0.235525522805232, 0.0, 0.0, 0.0], [0.0, 0.741822441553204, 0.258177558446796, 0.0, 0.0, 0.0], [0.0, 0.601228301553222, 0.398771698446778, 0.0, 0.0, 0.0], [0.0, 0.664594372184895, 0.335405627815105, 0.0, 0.0, 0.0], [0.0, 0.659888550101271, 0.340111449898729, 0.0, 0.0, 0.0], [0.0, 0.667529332549946, 0.332470667450054, 0.0, 0.0, 0.0]], [[0.116961535301077, 0.391354421412178, 0.044201510416782, 0.269295812081508, 0.109172726237681, 0.069013994550774], [0.123748212263352, 0.215034872609465, 0.054229424054523, 0.344300026835454, 0.196605850503981, 0.066081613733225], [0.072717763557318, 0.32133836027338, 0.048345438008912, 0.375502016459425, 0.140842065985175, 0.041254355715791], [0.102587840485687, 0.499252686731609, 0.054765662294051, 0.152007106366395, 0.141584664570456, 0.049802039551801], [0.026665277393953, 0.437638494115909, 0.062327175111989, 0.25022523845242, 0.153571763738786, 0.069572051186944], [0.033931476088957, 0.393545539088632, 0.034288368301252, 0.34477635976214, 0.138779379055049, 0.05467887770397], [0.02854589692519, 0.347336399702831, 0.272639073551944, 0.260598031888581, 0.070610488278875, 0.02027010965258], [0.021683228098494, 0.315131528107588, 0.254092765467539, 0.243034909890374, 0.128722746134136, 0.037334822301869]], [[0.039812973070582, 0.151587613717028, 0.0, 0.0, 0.186886749667326, 0.621712663545064], [0.026258855584474, 0.584755536864601, 0.0, 0.0, 0.074713270813647, 0.314272336737278], [0.041757967280795, 0.288485448632602, 0.0, 0.0, 0.176192912315678, 0.493563671770925], [0.057346752742104, 0.504363310257834, 0.0, 0.0, 0.152538971884266, 0.285750965115796], [0.06427270653569, 0.583042475992597, 0.0, 0.0, 0.108923096459168, 0.243761721012545], [0.048082468589396, 0.355838204128967, 0.0, 0.0, 0.141089224875905, 0.454990102405732], [0.530588229762102, 0.045620218830338, 0.0, 0.0, 0.077304820918579, 0.346486730488981], [0.133019249036377, 0.12212497706782, 0.0, 0.0, 0.157331800289625, 0.587523973606178]], [[0.0, 0.750093952897969, 0.0, 0.0, 0.249906047102031, 0.0], [0.0, 0.692674133218557, 0.0, 0.0, 0.307325866781443, 0.0], [0.0, 0.339380466112504, 0.0, 0.0, 0.660619533887496, 0.0], [0.0, 0.746568909917097, 0.0, 0.0, 0.253431090082903, 0.0], [0.0, 0.637456047022419, 0.0, 0.0, 0.362543952977581, 0.0], [0.0, 0.41427438804217, 0.0, 0.0, 0.58572561195783, 0.0], [0.0, 0.584895692236386, 0.0, 0.0, 0.415104307763614, 0.0], [0.0, 0.818849848650734, 0.0, 0.0, 0.181150151349266, 0.0]], [[0.0, 0.0, 0.0, 0.0, 1.0, 0.0], [0.0, 0.0, 0.0, 0.0, 1.0, 0.0], [0.0, 0.0, 0.0, 0.0, 1.0, 0.0], [0.0, 0.0, 0.0, 0.0, 1.0, 0.0], [0.0, 0.0, 0.0, 0.0, 1.0, 0.0], [0.0, 0.0, 0.0, 0.0, 1.0, 0.0], [0.0, 0.0, 0.0, 0.0, 1.0, 0.0], [0.0, 0.0, 0.0, 0.0, 1.0, 0.0]], [[0.102995017131514, 0.326157899752068, 0.069033005995258, 0.0, 0.442770302821636, 0.059043774299523], [0.096478471955516, 0.463427395899398, 0.013630579202814, 0.0, 0.385908019023686, 0.040555533918587], [0.117189077698257, 0.282147073057736, 0.053769256334405, 0.0, 0.482952426777808, 0.063942166131794], [0.108750729044001, 0.373725014973314, 0.039180629239757, 0.0, 0.344788480079948, 0.133555146662979], [0.05585763785566, 0.436821816135356, 0.08932903985052, 0.0, 0.281696994322294, 0.136294511836171], [0.065959365773785, 0.470137754752639, 0.04013751771625, 0.0, 0.275493295987787, 0.14827206576954], [0.078841027131903, 0.26035980645618, 0.049718404905861, 0.0, 0.451834203850272, 0.159246557655784], [0.097255376081123, 0.495450654676832, 0.084645819132001, 0.0, 0.26607453586243, 0.056573614247614]], [[1.0, 0.0, 0.0, 0.0, 0.0, 0.0], [1.0, 0.0, 0.0, 0.0, 0.0, 0.0], [1.0, 0.0, 0.0, 0.0, 0.0, 0.0], [1.0, 0.0, 0.0, 0.0, 0.0, 0.0], [1.0, 0.0, 0.0, 0.0, 0.0, 0.0], [1.0, 0.0, 0.0, 0.0, 0.0, 0.0], [1.0, 0.0, 0.0, 0.0, 0.0, 0.0], [1.0, 0.0, 0.0, 0.0, 0.0, 0.0]], [[0.0, 0.0, 0.037166835819224, 0.962833164180776, 0.0, 0.0], [0.0, 0.0, 0.035400092182436, 0.964599907817564, 0.0, 0.0], [0.0, 0.0, 0.019640410218219, 0.980359589781781, 0.0, 0.0], [0.0, 0.0, 0.01670595162457, 0.98329404837543, 0.0, 0.0], [0.0, 0.0, 0.025081584119529, 0.974918415880471, 0.0, 0.0], [0.0, 0.0, 0.027019956089523, 0.972980043910477, 0.0, 0.0], [0.0, 0.0, 0.023368580582277, 0.976631419417724, 0.0, 0.0], [0.0, 0.0, 0.015851955474388, 0.984148044525612, 0.0, 0.0]], [[0.0, 0.0, 0.528248450148003, 0.21299174838231, 0.161424192403518, 0.097335609066168], [0.0, 0.0, 0.596202665804052, 0.203479806316155, 0.12113461606504, 0.079182911814754], [0.0, 0.0, 0.512672118745533, 0.273658263243512, 0.134321990073774, 0.079347627937181], [0.0, 0.0, 0.580967769187574, 0.281065009148324, 0.089510224898705, 0.048456996765397], [0.0, 0.0, 0.646547341962255, 0.157920845821011, 0.106848785671902, 0.088683026544832], [0.0, 0.0, 0.521940366549769, 0.162636601474961, 0.178408696814641, 0.137014335160629], [0.0, 0.0, 0.610050952342268, 0.167960568183065, 0.13366196822381, 0.088326511250857], [0.0, 0.0, 0.608363861178478, 0.159304783162328, 0.133132544582266, 0.099198811076929]], [[0.0, 0.0, 0.0, 0.0, 0.148650671894078, 0.851349328105923], [0.0, 0.0, 0.0, 0.0, 0.062442294610714, 0.937557705389286], [0.0, 0.0, 0.0, 0.0, 0.145586255068664, 0.854413744931336], [0.0, 0.0, 0.0, 0.0, 0.313900620643176, 0.686099379356824], [0.0, 0.0, 0.0, 0.0, 0.785923871268226, 0.214076128731775], [0.0, 0.0, 0.0, 0.0, 0.313865416765718, 0.686134583234282], [0.0, 0.0, 0.0, 0.0, 0.08135248941929, 0.91864751058071], [0.0, 0.0, 0.0, 0.0, 0.683720952178656, 0.316279047821344]], [[0.0, 0.125622102733472, 0.0, 0.0, 0.362587636584611, 0.511790260681917], [0.0, 0.060320154080842, 0.0, 0.0, 0.37495571137174, 0.564724134547418], [0.0, 0.129637484023836, 0.0, 0.0, 0.284956830816905, 0.585405685159259], [0.0, 0.1674290823653, 0.0, 0.0, 0.310196228423085, 0.522374689211615], [0.0, 0.067135145793252, 0.0, 0.0, 0.464035870572145, 0.468828983634603], [0.0, 0.053043239759442, 0.0, 0.0, 0.397223236668395, 0.549733523572163], [0.0, 0.046369481374829, 0.0, 0.0, 0.243662648720865, 0.709967869904306], [0.0, 0.069372990461923, 0.0, 0.0, 0.247787932960958, 0.682839076577119]], [[0.0, 0.037942771457585, 0.024665072047754, 0.843637799247402, 0.0, 0.093754357247259], [0.0, 0.044506213841881, 0.046361149751622, 0.887220346243606, 0.0, 0.021912290162891], [0.0, 0.039516545133236, 0.019558819946567, 0.91513133409164, 0.0, 0.025793300828557], [0.0, 0.057862801715811, 0.064043819017358, 0.845080277592128, 0.0, 0.033013101674703], [0.0, 0.01448929439886, 0.076294449329275, 0.862387301732651, 0.0, 0.046828954539214], [0.0, 0.012697708635141, 0.044650532128944, 0.898825916930009, 0.0, 0.043825842305906], [0.0, 0.014014382763203, 0.065523950226837, 0.893736744866456, 0.0, 0.026724922143505], [0.0, 0.012920641878943, 0.042135169617024, 0.91845227536961, 0.0, 0.026491913134423]], [[0.0, 0.0, 0.0, 0.784485958402115, 0.089838899132659, 0.125675142465226], [0.0, 0.0, 0.0, 0.787797856175884, 0.088697486112141, 0.123504657711976], [0.0, 0.0, 0.0, 0.822882905953937, 0.086523675896968, 0.090593418149095], [0.0, 0.0, 0.0, 0.813132420518496, 0.095836468213022, 0.091031111268482], [0.0, 0.0, 0.0, 0.72441004537825, 0.113102864032528, 0.162487090589222], [0.0, 0.0, 0.0, 0.784171508319744, 0.098086907441218, 0.117741584239038], [0.0, 0.0, 0.0, 0.80716523776645, 0.077746252577697, 0.115088509655854], [0.0, 0.0, 0.0, 0.850178385012319, 0.077184474695787, 0.072637140291894]], [[0.735371840033349, 0.015233144879257, 0.024966355491374, 0.206699844259312, 0.0, 0.017728815336708], [0.718860678996795, 0.017427933297437, 0.019089919997817, 0.230112116735375, 0.0, 0.014509350972577], [0.684730992782389, 0.03208797081493, 0.034220009707431, 0.23221160018924, 0.0, 0.01674942650601], [0.417942825967107, 0.084396435744663, 0.156881474138501, 0.335487254263493, 0.0, 0.005292009886236], [0.710308956226912, 0.003762480059961, 0.026907744626379, 0.254117564313536, 0.0, 0.004903254773211], [0.642149263675704, 0.084039317571301, 0.070372923440347, 0.191408680974642, 0.0, 0.012029814338006], [0.713995472632963, 0.024834023183269, 0.031331058937111, 0.211155754755014, 0.0, 0.018683690491642], [0.731217832116792, 0.028170917243225, 0.032417479605173, 0.195517336071313, 0.0, 0.012676434963498]], [[0.443817973397237, 0.400423269220066, 0.0, 0.031904774755061, 0.08456817637565, 0.039285806251986], [0.348854813345703, 0.429284516820021, 0.0, 0.037931472925681, 0.097888545680075, 0.08604065122852], [0.058243947453736, 0.702789697243819, 0.0, 0.024740452834199, 0.115460482700431, 0.098765419767816], [0.141028249227686, 0.375856443360311, 0.0, 0.049882011085587, 0.249812440906329, 0.183420855420087], [0.095751362578336, 0.678333090594888, 0.0, 0.043246229889771, 0.097662051742064, 0.085007265194941], [0.294328183137645, 0.548995324604418, 0.0, 0.028042419059393, 0.097179856881982, 0.031454216316562], [0.076134064144046, 0.664027024987356, 0.0, 0.053208344739427, 0.097446030188924, 0.109184535940248], [0.081753271097315, 0.689489633883107, 0.0, 0.085376242334052, 0.105190157631463, 0.038190695054062]], [[0.0, 0.0, 0.055280011214895, 0.713753227180189, 0.041573082374534, 0.189393679230382], [0.0, 0.0, 0.044774018004629, 0.651689904568092, 0.149010449655702, 0.154525627771577], [0.0, 0.0, 0.032755825921629, 0.69744356394968, 0.037843638021482, 0.231956972107208], [0.0, 0.0, 0.039689065900223, 0.741218296280164, 0.041718094063447, 0.177374543756166], [0.0, 0.0, 0.10393441620828, 0.519658730098078, 0.109612319836085, 0.266794533857557], [0.0, 0.0, 0.041220409112885, 0.824118917787312, 0.101529033195763, 0.033131639904039], [0.0, 0.0, 0.082107941489976, 0.567566084211366, 0.113318591234796, 0.237007383063862], [0.0, 0.0, 0.010841010548694, 0.699309323232077, 0.067793123558894, 0.222056542660334]], [[0.0, 0.0, 0.056333959674367, 0.59568489073644, 0.347981149589192, 0.0], [0.0, 0.0, 0.052249921972398, 0.694172550358746, 0.253577527668855, 0.0], [0.0, 0.0, 0.043842719217856, 0.689615062121482, 0.266542218660662, 0.0], [0.0, 0.0, 0.326983080647125, 0.522379125427181, 0.150637793925694, 0.0], [0.0, 0.0, 0.183626637361527, 0.626763139038119, 0.189610223600353, 0.0], [0.0, 0.0, 0.299642491958639, 0.517854151825217, 0.182503356216144, 0.0], [0.0, 0.0, 0.161390932596347, 0.585472133996671, 0.253136933406982, 0.0], [0.0, 0.0, 0.226684667862115, 0.608061255067607, 0.165254077070279, 0.0]], [[0.04377388550233, 0.451511336983524, 0.011773225738605, 0.038905461081442, 0.355617216912996, 0.098418873781103], [0.045454186244407, 0.537142786550146, 0.014858633788292, 0.03218156976289, 0.284953642633882, 0.085409181020384], [0.047529479431153, 0.379988999980927, 0.0120134497464, 0.038060944165973, 0.432169870509393, 0.090237256166154], [0.035756965198306, 0.243714115341111, 0.013417057570693, 0.117200370536612, 0.314255921815613, 0.275655569537666], [0.066393892447349, 0.486625522875772, 0.012765383451517, 0.031435851779648, 0.306063632610186, 0.096715716835528], [0.048249402225118, 0.397673113000166, 0.011613334744753, 0.036579108098464, 0.418432677619359, 0.087452364312139], [0.048885583074178, 0.483105690210205, 0.014999359646215, 0.029280016779574, 0.334192177765762, 0.089537172524065], [0.055582450356599, 0.430248583458747, 0.01344062873671, 0.031410967209175, 0.355887085839562, 0.113430284399207]], [[0.037175782315168, 0.58205316167048, 0.013007870882074, 0.03350739783895, 0.247625764180004, 0.086630023113325], [0.025212524124403, 0.572705450725864, 0.013687219217528, 0.025706938015815, 0.296168076756247, 0.066519791160144], [0.039995229158315, 0.486674914440117, 0.014859915972711, 0.034289314388058, 0.312148973846376, 0.112031652194423], [0.031134349202722, 0.35536006901242, 0.012142331810934, 0.070050003030134, 0.260656682707263, 0.270656564236526], [0.036525869622823, 0.526046556266634, 0.0108708944686, 0.027491591008526, 0.311532359526196, 0.08753272910722], [0.040046755436601, 0.433938552708348, 0.009567666987971, 0.036702563477435, 0.363421954523787, 0.116322506865859], [0.03656231742347, 0.504259423718515, 0.014634107637638, 0.033758190976044, 0.290323179237386, 0.120462781006947], [0.038736774601859, 0.409667989606095, 0.015015614881053, 0.031554284135, 0.338177563950378, 0.166847772825614]], [[0.016272437124218, 0.318144556010565, 0.004525063741588, 0.119367137195818, 0.268090769016448, 0.273600036911362], [0.016328186545144, 0.353298130489959, 0.038871244292674, 0.0191087648685, 0.315358805096828, 0.257034868706895], [0.036052690455085, 0.267012181368583, 0.00530662734711, 0.117937523119215, 0.281258180961714, 0.292432796748293], [0.043000858939151, 0.249881066578322, 0.016963353759978, 0.034253292218712, 0.275634816691721, 0.380266611812117], [0.031757720818834, 0.274239708731697, 0.033377374545022, 0.123045253135153, 0.305663814710799, 0.231916128058495], [0.02155408640111, 0.212934243449566, 0.020333160137107, 0.112139491140306, 0.295369241618032, 0.337669777253878], [0.031464048344687, 0.275872506230368, 0.030044418267965, 0.114338000255967, 0.277115435722684, 0.271165591178328], [0.007164899997692, 0.242312573703415, 0.036763942161149, 0.096993129899618, 0.261138139251762, 0.355627314986364]], [[0.0, 0.011715251246804, 0.421306653494006, 0.452557027406822, 0.065611484564749, 0.048809583287619], [0.0, 0.017803832178396, 0.459800049706721, 0.41739792313026, 0.050194167582291, 0.054804027402331], [0.0, 0.013753289986022, 0.445392390062775, 0.410923212459497, 0.081063080656566, 0.04886802683514], [0.0, 0.015786513734297, 0.148475844589404, 0.713448062932374, 0.090365594121307, 0.031923984622617], [0.0, 0.017893980968303, 0.492900871615479, 0.385161422793153, 0.066376077560903, 0.037667647062163], [0.0, 0.015152178408542, 0.337108624672474, 0.506440670780268, 0.08592029537252, 0.055378230766196], [0.0, 0.016015800457228, 0.373738868323135, 0.481071815805543, 0.072966705914329, 0.056206809499765], [0.0, 0.01711580986886, 0.430671338125183, 0.410224254338447, 0.092420851271904, 0.049567746395606]], [[0.0, 0.0, 0.461395840076726, 0.373891959566361, 0.081902699389075, 0.082809500967838], [0.0, 0.0, 0.438531809485626, 0.39992206298841, 0.098171532673051, 0.063374594852913], [0.0, 0.0, 0.470549383328185, 0.408857773221911, 0.0836683992781, 0.036924444171804], [0.0, 0.0, 0.177007081697313, 0.655880339928049, 0.137840794361091, 0.029271784013547], [0.0, 0.0, 0.554561944527777, 0.310268784652587, 0.070530218210034, 0.064639052609602], [0.0, 0.0, 0.46582991334965, 0.368978973423109, 0.085576322348761, 0.07961479087848], [0.0, 0.0, 0.495848144644948, 0.367742772499242, 0.079060128079942, 0.057348954775868], [0.0, 0.0, 0.481756000574374, 0.398246432001059, 0.086861915102172, 0.033135652322395]], [[0.0, 0.0, 0.129986724996666, 0.870013275003334, 0.0, 0.0], [0.0, 0.0, 0.09035913743081, 0.90964086256919, 0.0, 0.0], [0.0, 0.0, 0.067475146378258, 0.932524853621742, 0.0, 0.0], [0.0, 0.0, 0.098047803283331, 0.901952196716669, 0.0, 0.0], [0.0, 0.0, 0.20367615148187, 0.79632384851813, 0.0, 0.0], [0.0, 0.0, 0.142351971123202, 0.857648028876798, 0.0, 0.0], [0.0, 0.0, 0.241957617806187, 0.758042382193814, 0.0, 0.0], [0.0, 0.0, 0.25697394124348, 0.743026058756519, 0.0, 0.0]], [[0.0, 0.257079820267376, 0.005217398678512, 0.05001116434186, 0.22123621863366, 0.466455398078593], [0.0, 0.325838467336995, 0.010040372664927, 0.116159192020593, 0.29652608522607, 0.251435882751416], [0.0, 0.446889178398964, 0.010407234719247, 0.06561685077536, 0.357876152114541, 0.119210583991889], [0.0, 0.19322360277493, 0.002598625407114, 0.141667773675016, 0.201581501588101, 0.460928496554839], [0.0, 0.416294829313282, 0.128437880183449, 0.097469041972659, 0.25779481536497, 0.10000343316564], [0.0, 0.13739863349838, 0.051467740963321, 0.0702816109743, 0.111930619112317, 0.628921395451682], [0.0, 0.204630674160177, 0.075036548886522, 0.073194620804383, 0.435234253020221, 0.211903903128697], [0.0, 0.20992623395271, 0.016105452359239, 0.154123172472583, 0.122371857996719, 0.497473283218749]], [[0.015105266737889, 0.0, 0.504708808391755, 0.320851508329863, 0.080306560462972, 0.079027856077521], [0.019844686153543, 0.0, 0.557595570741643, 0.279141141125318, 0.066141088389442, 0.077277513590054], [0.025477180213638, 0.0, 0.479705105971399, 0.343725407221643, 0.086909644889336, 0.064182661703984], [0.042839494018104, 0.0, 0.267294998996724, 0.481204954117876, 0.161816987057271, 0.046843565810025], [0.00625660520904, 0.0, 0.513567986170325, 0.328617213569853, 0.082085875445472, 0.06947231960531], [0.011601050341513, 0.0, 0.417166559854238, 0.370867602624363, 0.103898116858844, 0.096466670321043], [0.009151371715393, 0.0, 0.505237904274842, 0.344406525523191, 0.098428992181893, 0.042775206304682], [0.009048239553314, 0.0, 0.493479134597982, 0.35032522333697, 0.104492145079254, 0.04265525743248]], [[0.0, 0.0, 0.0, 0.947387618256336, 0.052612381743664, 0.0], [0.0, 0.0, 0.0, 0.933061768086727, 0.066938231913273, 0.0], [0.0, 0.0, 0.0, 0.954445919791971, 0.045554080208029, 0.0], [0.0, 0.0, 0.0, 0.953778833767344, 0.046221166232656, 0.0], [0.0, 0.0, 0.0, 0.986587149596696, 0.013412850403304, 0.0], [0.0, 0.0, 0.0, 0.982516100458685, 0.017483899541315, 0.0], [0.0, 0.0, 0.0, 0.985077115123427, 0.014922884876573, 0.0], [0.0, 0.0, 0.0, 0.98626874678242, 0.01373125321758, 0.0]], [[0.429194528222781, 0.161324716854784, 0.078034873231281, 0.183865664587131, 0.036709764473313, 0.110870452630709], [0.355133687303076, 0.121650087514544, 0.079140369603103, 0.290219413509094, 0.047975235656902, 0.105881206413281], [0.369853652198118, 0.123285653160231, 0.058887932263014, 0.260723139958016, 0.065625970683482, 0.121623651737139], [0.133899386354811, 0.114913959090817, 0.114760366368067, 0.472328067698136, 0.093303554545779, 0.070794665942391], [0.528965301052747, 0.116284386391099, 0.057880573343581, 0.210316634019018, 0.012724157128883, 0.073828948064672], [0.278022927877803, 0.191011634244593, 0.094635239871543, 0.265518869765893, 0.058884124530393, 0.111927203709775], [0.358498438110391, 0.123551462095347, 0.062708577279577, 0.266597306294022, 0.06433486450981, 0.124309351710854], [0.374218422337064, 0.112801768978114, 0.059051545459377, 0.226817625377542, 0.085161193422438, 0.141949444425465]], [[0.835480203612041, 0.131882849575155, 0.032636946812804, 0.0, 0.0, 0.0], [0.842373270837355, 0.135407834095223, 0.022218895067422, 0.0, 0.0, 0.0], [0.864900343107269, 0.115491288221128, 0.019608368671603, 0.0, 0.0, 0.0], [0.708734352567176, 0.197497450359518, 0.093768197073306, 0.0, 0.0, 0.0], [0.865859711334038, 0.109795216792294, 0.024345071873668, 0.0, 0.0, 0.0], [0.799834463125159, 0.171155121749626, 0.029010415125215, 0.0, 0.0, 0.0], [0.878334321504804, 0.106809719750235, 0.014855958744961, 0.0, 0.0, 0.0], [0.903574775134018, 0.075051091869598, 0.021374132996383, 0.0, 0.0, 0.0]], [[0.0, 0.210209426467244, 0.0, 0.023523153838271, 0.512468104612758, 0.253799315081727], [0.0, 0.213536425451991, 0.0, 0.026610685283614, 0.674168625435711, 0.085684263828684], [0.0, 0.321953940154442, 0.0, 0.028602099123185, 0.594595121418213, 0.054848839304159], [0.0, 0.105948748176253, 0.0, 0.018929320535828, 0.650190596903227, 0.224931334384692], [0.0, 0.241430927811581, 0.0, 0.042357329512016, 0.595407126805854, 0.120804615870549], [0.0, 0.07829737248404, 0.0, 0.096796699346353, 0.637307588520529, 0.187598339649078], [0.0, 0.197468248721329, 0.0, 0.140742816423194, 0.5058996736148, 0.155889261240678], [0.0, 0.117120675502059, 0.0, 0.051608251925718, 0.75788384762079, 0.073387224951432]], [[0.0, 0.63219538633789, 0.36780461366211, 0.0, 0.0, 0.0], [0.0, 0.664755585728006, 0.335244414271994, 0.0, 0.0, 0.0], [0.0, 0.600793712274291, 0.399206287725709, 0.0, 0.0, 0.0], [0.0, 0.745001336754897, 0.254998663245103, 0.0, 0.0, 0.0], [0.0, 0.734211256868268, 0.265788743131733, 0.0, 0.0, 0.0], [0.0, 0.807618941883201, 0.192381058116799, 0.0, 0.0, 0.0], [0.0, 0.63574974083086, 0.364250259169141, 0.0, 0.0, 0.0], [0.0, 0.729816918805828, 0.270183081194172, 0.0, 0.0, 0.0]], [[0.0, 0.103963358778275, 0.0, 0.0, 0.782308450633301, 0.113728190588424], [0.0, 0.136351225201344, 0.0, 0.0, 0.768886422665326, 0.094762352133329], [0.0, 0.118909741967955, 0.0, 0.0, 0.785920397881894, 0.095169860150151], [0.0, 0.313529190855948, 0.0, 0.0, 0.435823146595921, 0.250647662548132], [0.0, 0.095221002204207, 0.0, 0.0, 0.759321510631438, 0.145457487164355], [0.0, 0.042315215817287, 0.0, 0.0, 0.837726760429895, 0.119958023752817], [0.0, 0.079055943073237, 0.0, 0.0, 0.803192210114324, 0.117751846812439], [0.0, 0.096284013189782, 0.0, 0.0, 0.770290039829042, 0.133425946981176]], [[0.0, 0.0, 0.049111575083339, 0.501415883586649, 0.259163969071513, 0.190308572258499], [0.0, 0.0, 0.036295706287729, 0.606514444915376, 0.218263358607832, 0.138926490189063], [0.0, 0.0, 0.04119171761542, 0.438906963698969, 0.341361699955562, 0.178539618730049], [0.0, 0.0, 0.075224699125897, 0.529303541312668, 0.303830635719124, 0.091641123842311], [0.0, 0.0, 0.054373350738892, 0.559966174374435, 0.237215371887938, 0.148445102998735], [0.0, 0.0, 0.082208727313746, 0.616599433629357, 0.129947049235449, 0.171244789821448], [0.0, 0.0, 0.085362198940974, 0.496545033065989, 0.337557631505137, 0.0805351364879], [0.0, 0.0, 0.038919528355432, 0.501268758823638, 0.338268988715853, 0.121542724105077]], [[0.0, 0.0, 0.0, 0.692294695555652, 0.307705304444348, 0.0], [0.0, 0.0, 0.0, 0.755166107270953, 0.244833892729047, 0.0], [0.0, 0.0, 0.0, 0.73973440563612, 0.260265594363881, 0.0], [0.0, 0.0, 0.0, 0.879853506884988, 0.120146493115012, 0.0], [0.0, 0.0, 0.0, 0.718307313983845, 0.281692686016155, 0.0], [0.0, 0.0, 0.0, 0.536026179619812, 0.463973820380188, 0.0], [0.0, 0.0, 0.0, 0.587589412416685, 0.412410587583315, 0.0], [0.0, 0.0, 0.0, 0.65863357527407, 0.34136642472593, 0.0]], [[0.0, 0.030240721259011, 0.017720160106488, 0.089882714740186, 0.450762260955917, 0.411394142938398], [0.0, 0.05959738280317, 0.019427436775887, 0.055999953789043, 0.516149073017235, 0.348826153614665], [0.0, 0.024913304962045, 0.011760232153511, 0.081189376760792, 0.515776951587885, 0.366360134535768], [0.0, 0.054420516351433, 0.026568737685785, 0.037446252228726, 0.451430163836475, 0.430134329897581], [0.0, 0.03915920439197, 0.008971105814627, 0.123676588428406, 0.498341785840755, 0.329851315524242], [0.0, 0.017981377665395, 0.009687008407643, 0.095945949948272, 0.531079692333381, 0.345305971645309], [0.0, 0.101352086009107, 0.010449935714861, 0.080500236252888, 0.373362212681869, 0.434335529341276], [0.0, 0.027609245954273, 0.010547881120145, 0.051916564434524, 0.518609998804543, 0.391316309686515]], [[0.0, 0.134962245656761, 0.0, 0.010217000755136, 0.835814243294717, 0.019006510293386], [0.0, 0.127199827791574, 0.0, 0.011228890942247, 0.800801733641885, 0.060769547624295], [0.0, 0.135281817288249, 0.0, 0.009833044929988, 0.796715164556811, 0.058169973224952], [0.0, 0.076202283078078, 0.0, 0.002413361822712, 0.80826967873964, 0.11311467635957], [0.0, 0.138225047979769, 0.0, 0.011970640502489, 0.800129935427319, 0.049674376090422], [0.0, 0.103110884640703, 0.0, 0.018608276900357, 0.762407449124572, 0.115873389334367], [0.0, 0.095306564981319, 0.0, 0.01840893587522, 0.830746206197601, 0.055538292945859], [0.0, 0.138024489687541, 0.0, 0.018826134824173, 0.737980761559997, 0.105168613928289]], [[0.144312934023144, 0.292221998192312, 0.213848628839336, 0.184959100516828, 0.120035880811766, 0.044621457616613], [0.144211173685669, 0.31203778148749, 0.228122315395986, 0.163394537263826, 0.082824478578524, 0.069409713588505], [0.119129982067827, 0.196332568003486, 0.237235988076149, 0.242449631256993, 0.100350223476258, 0.104501607119287], [0.216252055810999, 0.348595266093018, 0.071196886029029, 0.102553966185061, 0.134214266948177, 0.127187558933716], [0.011164570279819, 0.380161693639079, 0.212829370755511, 0.185173887350404, 0.107902262716806, 0.102768215258381], [0.172754996037388, 0.282123418016454, 0.139287233615377, 0.208047629972341, 0.084401646228446, 0.113385076129994], [0.168999682078257, 0.143347193821351, 0.229820079501328, 0.265199363435032, 0.115122219548145, 0.077511461615886], [0.156346598470456, 0.068719281232743, 0.233652585549004, 0.402051736712685, 0.109991802932127, 0.029237995102985]], [[0.238561430965425, 0.289759555144078, 0.33072990839874, 0.029689833060372, 0.074715442256787, 0.036543830174598], [0.142047287601488, 0.347819021662595, 0.168801546722948, 0.124067753563174, 0.147092489356318, 0.070171901093477], [0.09231567417186, 0.401723730770805, 0.206351453051029, 0.019244567415035, 0.254322996043409, 0.026041578547862], [0.125665761262839, 0.443786299139533, 0.123493657494457, 0.123874914221182, 0.077929633060679, 0.105249734821309], [0.162450321962569, 0.347804452791036, 0.151334980861287, 0.13302689294967, 0.153951116786716, 0.051432234648723], [0.249751113195814, 0.288613198813742, 0.133475721589108, 0.088391665489529, 0.194742297620277, 0.045026003291529], [0.022678096919039, 0.325937248322887, 0.227626706597543, 0.060511602799382, 0.283586210698869, 0.079660134662279], [0.141903295320043, 0.372619659309382, 0.120601903042063, 0.026485561186747, 0.29896619472329, 0.039423386418476]], [[0.0, 0.0, 0.0, 0.637285745829406, 0.362714254170594, 0.0], [0.0, 0.0, 0.0, 0.55399408342962, 0.44600591657038, 0.0], [0.0, 0.0, 0.0, 0.607851310016305, 0.392148689983695, 0.0], [0.0, 0.0, 0.0, 0.579208006368378, 0.420791993631621, 0.0], [0.0, 0.0, 0.0, 0.652240342837412, 0.347759657162588, 0.0], [0.0, 0.0, 0.0, 0.601420481066158, 0.398579518933842, 0.0], [0.0, 0.0, 0.0, 0.601923113556155, 0.398076886443845, 0.0], [0.0, 0.0, 0.0, 0.659965945052196, 0.340034054947804, 0.0]], [[0.959231844137131, 0.0, 0.040768155862869, 0.0, 0.0, 0.0], [0.911225819288644, 0.0, 0.088774180711356, 0.0, 0.0, 0.0], [0.930527336103605, 0.0, 0.069472663896395, 0.0, 0.0, 0.0], [0.701181447189555, 0.0, 0.298818552810445, 0.0, 0.0, 0.0], [0.949960995640617, 0.0, 0.050039004359383, 0.0, 0.0, 0.0], [0.929470773560921, 0.0, 0.070529226439079, 0.0, 0.0, 0.0], [0.957723234402048, 0.0, 0.042276765597951, 0.0, 0.0, 0.0], [0.943175905176219, 0.0, 0.056824094823781, 0.0, 0.0, 0.0]], [[0.848449622302191, 0.04780367874543, 0.04070671341036, 0.02705511972298, 0.002597451570576, 0.033387414248463], [0.895928797708208, 0.026726573102355, 0.030187290176173, 0.012418559753152, 0.00236246391131, 0.032376315348802], [0.83266383382732, 0.052304534230404, 0.063846872749245, 0.005009985620481, 0.003099447490434, 0.043075326082116], [0.410225630000128, 0.146923617289297, 0.265017309363926, 0.149190977656577, 0.016316855280385, 0.012325610409686], [0.90182624851882, 0.032585726189321, 0.034746882303894, 0.002655293545651, 0.002842492812989, 0.025343356629324], [0.629698908868676, 0.173905065675364, 0.104556690911622, 0.003274256710154, 0.002551769765576, 0.086013308068607], [0.873193160449898, 0.042862836786789, 0.036700775420668, 0.003715943483863, 0.002541816618769, 0.040985467240013], [0.837905636856949, 0.052068903459051, 0.067066252255069, 0.004088895974077, 0.003371410617562, 0.035498900837292]], [[0.252363092286253, 0.368238914228271, 0.141591843842512, 0.084738645529126, 0.088323028947382, 0.064744475166457], [0.689980864704779, 0.150204420523917, 0.020495447452629, 0.051088722716138, 0.052856140214578, 0.035374404387959], [0.594216914683832, 0.184423870867046, 0.10823337976394, 0.04285980920405, 0.042336196347121, 0.027929829134012], [0.215440585777369, 0.256540227188855, 0.165120699504508, 0.173808885471638, 0.142437761449273, 0.046651840608357], [0.251669132504516, 0.221255332967137, 0.198085960160309, 0.128962257988661, 0.113576754289539, 0.086450562089838], [0.737163396850453, 0.104712513324213, 0.046405084986949, 0.043879768729948, 0.040054034625, 0.027785201483437], [0.770425584732402, 0.075302264929681, 0.019538228396066, 0.042888465196115, 0.055907221949708, 0.035938234796028], [0.6413552482845, 0.098554786865428, 0.067979433319429, 0.062438071823957, 0.112468655164967, 0.017203804541718]], [[0.0, 0.166465300824743, 0.0, 0.618005262572413, 0.215529436602844, 0.0], [0.0, 0.046730906865268, 0.0, 0.157894907304456, 0.795374185830276, 0.0], [0.0, 0.158416669269167, 0.0, 0.645507174220112, 0.196076156510721, 0.0], [0.0, 0.02384785136097, 0.0, 0.197029008612844, 0.779123140026186, 0.0], [0.0, 0.020259651131293, 0.0, 0.218498494067192, 0.761241854801515, 0.0], [0.0, 0.026615254775996, 0.0, 0.32132759715967, 0.652057148064334, 0.0], [0.0, 0.025362990766104, 0.0, 0.25462888213979, 0.720008127094106, 0.0], [0.0, 0.011299410901039, 0.0, 0.203071219183543, 0.785629369915417, 0.0]], [[0.096311776599828, 0.602181960755363, 0.054559784860281, 0.076385333917808, 0.084766539128844, 0.085794604737876], [0.102329425687112, 0.660369781387554, 0.061183978807682, 0.057103162154355, 0.068434733473321, 0.050578918489976], [0.080367089159249, 0.623426341673185, 0.046285957906707, 0.120324849143738, 0.087985368393898, 0.041610393723223], [0.056914331523369, 0.6417878629141, 0.044974391792154, 0.081969701910572, 0.128474861470568, 0.045878850389238], [0.078348842066602, 0.624420537083229, 0.068602228537004, 0.081336071617769, 0.073727141507046, 0.073565179188351], [0.075315363786878, 0.650968227220408, 0.039764107611008, 0.090933788771318, 0.084404201415535, 0.058614311194854], [0.223202315595581, 0.537935162357321, 0.036790163791325, 0.076644759854462, 0.082299226380751, 0.04312837202056], [0.198197063190381, 0.509009038792949, 0.041845299700645, 0.101851221693762, 0.097425069141336, 0.051672307480927]], [[0.027790778985657, 0.779438772818996, 0.035293861265436, 0.067781176312299, 0.05619148058925, 0.033503930028361], [0.033083763402817, 0.818163264063333, 0.022789457879042, 0.051841549357862, 0.045976811419527, 0.028145153877419], [0.033548221009978, 0.797486717614902, 0.026420633614616, 0.054079081383775, 0.061398518949717, 0.027066827427012], [0.04271462776146, 0.500720022118549, 0.025438036556471, 0.131605015822397, 0.230097713128376, 0.069424584612747], [0.046798661238444, 0.790922131638688, 0.025249547606162, 0.050818545341119, 0.05004914729136, 0.036161966884227], [0.038726780951116, 0.752988119081492, 0.032101551070063, 0.068869184158231, 0.074494944204523, 0.032819420534575], [0.032643789516617, 0.792503194241996, 0.034764097702006, 0.059645507368769, 0.056859646315605, 0.023583764855006], [0.035587812724182, 0.793204548599852, 0.029446164438905, 0.054457833382029, 0.05715057943214, 0.030153061422892]], [[0.041585145008172, 0.769157899565761, 0.035034393781343, 0.047111637985026, 0.068598919500521, 0.038512004159177], [0.049017379361721, 0.753857776984854, 0.038226033425886, 0.053149643495026, 0.067295121177131, 0.038454045555383], [0.049987506948794, 0.73182990576421, 0.034046185674138, 0.072151964535362, 0.074039513039605, 0.03794492403789], [0.043771778500107, 0.563048780946214, 0.02635756167668, 0.113533269151282, 0.187920239704907, 0.065368370020809], [0.042382614885745, 0.776733034794917, 0.032193861701364, 0.046810332106118, 0.062611295849232, 0.039268860662624], [0.052814039216108, 0.70505358481178, 0.034660834341921, 0.073143750959769, 0.092117108268849, 0.042210682401574], [0.047199961108152, 0.729403147895886, 0.038900072413677, 0.064254252159861, 0.082224131288769, 0.038018435133655], [0.041980769273651, 0.769067084967045, 0.032827608964506, 0.061619714731528, 0.055172563462471, 0.039332258600798]], [[0.165214584906332, 0.431556879879754, 0.044118207198727, 0.086258948299309, 0.201566999630684, 0.071284380085194], [0.195844083609055, 0.420574542384295, 0.041065942239748, 0.091967156214655, 0.19510210661937, 0.055446168932878], [0.182302118656145, 0.395271226235024, 0.040062829654209, 0.079490533627849, 0.208449161381988, 0.094424130444785], [0.149492094314445, 0.267148091660066, 0.06297385763935, 0.199723285056474, 0.199616986330998, 0.121045684998668], [0.179799239737837, 0.419296047476021, 0.036104272822918, 0.101338934875338, 0.203013504726314, 0.060448000361573], [0.182572071489764, 0.388212736142915, 0.054179128769512, 0.096148878807415, 0.2121629777914, 0.066724206998995], [0.195087052996489, 0.364357956767059, 0.039571092352297, 0.104963381690029, 0.204109070483399, 0.091911445710726], [0.155346535188033, 0.388246286153258, 0.04139954176452, 0.101286735006558, 0.205675315176518, 0.108045586711113]], [[0.17285300197085, 0.522135322117751, 0.029995112952358, 0.064095767109059, 0.173322321967766, 0.037598473882216], [0.144755448604473, 0.490719207694083, 0.015199833677864, 0.08235546721437, 0.226529506854884, 0.040440535954324], [0.175784019855215, 0.447803692420339, 0.010112162755644, 0.073558289849607, 0.234386816344727, 0.058355018774468], [0.173894492422756, 0.32345225491844, 0.010314627745041, 0.094021355849839, 0.300822550683615, 0.097494718380309], [0.245797190642997, 0.362807559519327, 0.021797027436775, 0.077178402990314, 0.253506696360875, 0.038913123049714], [0.192532357137224, 0.407553858959689, 0.030989378068813, 0.06874742140192, 0.243472263096604, 0.056704721335749], [0.18739769540164, 0.450617443278069, 0.017675880171059, 0.104525033878404, 0.204982115439109, 0.034801831831719], [0.144286859425537, 0.462463458542595, 0.018298608201049, 0.082988303824778, 0.236284932812622, 0.05567783719342]], [[0.115658513832606, 0.537055758130669, 0.004392561054217, 0.064900561235732, 0.230382215172532, 0.047610390574243], [0.171823662085877, 0.44068421639619, 0.008536605829292, 0.093186310422581, 0.201375968265794, 0.084393237000266], [0.142837123836686, 0.457629441077785, 0.008622912491321, 0.070617148866812, 0.216687846630014, 0.10360552709738], [0.125469625473224, 0.398578366922553, 0.005732782040156, 0.041174121655094, 0.289915777653145, 0.139129326255829], [0.165732018633002, 0.428453634808201, 0.03085464308565, 0.059199311050148, 0.229360246669811, 0.086400145753188], [0.174687806567951, 0.408711265564215, 0.043667227791159, 0.073761928463566, 0.245724333220268, 0.053447438392841], [0.178245349422477, 0.425865507745205, 0.019304773411859, 0.084429527535737, 0.213524596271382, 0.078630245613341], [0.098057380626621, 0.451374168974908, 0.028762140454174, 0.073855033727833, 0.278395007438459, 0.069556268778005]], [[0.0, 0.010803660933516, 0.044236146272278, 0.343392062689033, 0.359008435422987, 0.242559694682186], [0.0, 0.016440506076749, 0.049665646430554, 0.353658232346519, 0.35084327873332, 0.229392336412858], [0.0, 0.027901625700087, 0.020064184974837, 0.341084016096195, 0.451507079479041, 0.15944309374984], [0.0, 0.017877320907082, 0.00156483936209, 0.353970496328201, 0.466262943655959, 0.160324399746668], [0.0, 0.025440940639825, 0.053279959768965, 0.321950048689907, 0.357142317588593, 0.24218673331271], [0.0, 0.001926127852243, 0.027923058333056, 0.303663317076258, 0.446019395923156, 0.220468100815287], [0.0, 0.006922378651614, 0.035310917154192, 0.306117089670021, 0.471916799077714, 0.179732815446459], [0.0, 0.01054974201828, 0.032550380544031, 0.356018678734132, 0.465689600474256, 0.135191598229301]], [[0.0, 0.0, 0.024566282138481, 0.578797897738666, 0.25402321710446, 0.142612603018393], [0.0, 0.0, 0.026503225603808, 0.527526738265766, 0.288930054382519, 0.157039981747907], [0.0, 0.0, 0.018213651534665, 0.617999642183653, 0.245683634985548, 0.118103071296134], [0.0, 0.0, 0.011185632310561, 0.602524613556397, 0.27928340816132, 0.107006345971722], [0.0, 0.0, 0.028569748097905, 0.559455546383711, 0.247984180579877, 0.163990524938507], [0.0, 0.0, 0.01066038734209, 0.559857724292503, 0.262694782014241, 0.166787106351166], [0.0, 0.0, 0.026652369191661, 0.61403747146621, 0.270924078299796, 0.088386081042333], [0.0, 0.0, 0.01660221358062, 0.473352737214133, 0.370597411509103, 0.139447637696144]], [[0.0, 0.045504512256593, 0.002322519381277, 0.553237092111361, 0.2562078565217, 0.142728019729068], [0.0, 0.043808817417215, 0.002959763446352, 0.532731450918188, 0.283802141555944, 0.136697826662301], [0.0, 0.118962305482974, 0.005603856536033, 0.472186207789457, 0.243380451122979, 0.159867179068556], [0.0, 0.135799016116809, 0.004069010115301, 0.369664500840624, 0.292643680985423, 0.197823791941843], [0.0, 0.065002161550637, 0.002035176346733, 0.471175344644053, 0.368316160348319, 0.093471157110259], [0.0, 0.035204048403207, 0.003287933318897, 0.485987545102203, 0.334272434889993, 0.1412480382857], [0.0, 0.082896864273698, 0.004280079028134, 0.4251888089239, 0.335046121202724, 0.152588126571545], [0.0, 0.07638480920152, 0.004814430428551, 0.345409331825811, 0.381812503961842, 0.191578924582276]], [[0.0, 0.048975443842935, 0.002322700023031, 0.629341370012559, 0.18158023981903, 0.137780246302445], [0.0, 0.044174512847474, 0.004195584467477, 0.653921301588867, 0.168319016508098, 0.129389584588085], [0.0, 0.08021337700362, 0.003783503124719, 0.599587728612044, 0.176256702138527, 0.14015868912109], [0.0, 0.093852556095282, 0.001131774770685, 0.384959996050379, 0.329388145188402, 0.190667527895252], [0.0, 0.047934192189809, 0.014368035896155, 0.64779703490284, 0.178805182792179, 0.111095554219016], [0.0, 0.031168950793177, 0.00047402226074, 0.61815475716498, 0.198919853949849, 0.151282415831254], [0.0, 0.056511055055667, 0.011032578055435, 0.535581645309815, 0.20809489158459, 0.188779829994494], [0.0, 0.054663632447655, 0.00261720774716, 0.526706990264489, 0.237080544582676, 0.178931624958022]], [[0.031976559696976, 0.342888242384714, 0.069043810577556, 0.159707390481269, 0.362522431215779, 0.033861565643706], [0.030155559710456, 0.359412490760032, 0.069277081950881, 0.124581737467849, 0.379933395519122, 0.036639734591661], [0.029394140173436, 0.384010035082291, 0.047898701542575, 0.11620487812698, 0.378359222818554, 0.044133022256163], [0.034560507991582, 0.389684837647411, 0.017776058051505, 0.156814153545919, 0.320722993541354, 0.080441449222228], [0.030633488702789, 0.368981727336322, 0.058469214026465, 0.140086508909663, 0.377538238410618, 0.024290822614143], [0.036058414908101, 0.244176389054558, 0.036044609483101, 0.180609684496966, 0.470077390996313, 0.033033511060962], [0.028084609200826, 0.358875335205164, 0.047737194688141, 0.115725591209589, 0.411235825546595, 0.038341444149686], [0.033237482314227, 0.335022288630812, 0.042015818069555, 0.117928525363128, 0.433513238144108, 0.03828264747817]], [[0.001921501908875, 0.035914454299569, 0.005869076689929, 0.06262360905679, 0.775914286441754, 0.117757071603084], [0.001728655231476, 0.038929451479099, 0.007103732331351, 0.071058336598176, 0.757618632505465, 0.123561191854433], [0.002620833699876, 0.038745764972907, 0.006758542942764, 0.061602309452813, 0.725536866428181, 0.164735682503459], [0.005863941441378, 0.068216799092597, 0.003476947941384, 0.068813424039395, 0.592003927342111, 0.261624960143134], [0.001276799479295, 0.052883871371979, 0.008632849863189, 0.066913952916908, 0.776946451245973, 0.093346075122655], [0.001476095375117, 0.023554078265026, 0.003259724981562, 0.051255805340068, 0.79955949689298, 0.120894799145247], [0.001843923945388, 0.029613364419473, 0.006537351778584, 0.058515368992342, 0.741945569382896, 0.161544421481316], [0.001183288922035, 0.035460555647977, 0.004414573421531, 0.042404458844327, 0.77697066928419, 0.139566453879939]], [[0.0, 0.012201813674703, 0.0, 0.016278999620034, 0.459280111411837, 0.512239075293426], [0.0, 0.017335080222103, 0.0, 0.021200666242244, 0.461595870685985, 0.499868382849669], [0.0, 0.010273461724246, 0.0, 0.016226511494634, 0.464910160579752, 0.508589866201368], [0.0, 0.010222797999978, 0.0, 0.002414199038139, 0.294613008624124, 0.69274999433776], [0.0, 0.015525599671749, 0.0, 0.021619643042042, 0.481143106294458, 0.481711650991751], [0.0, 0.000330633323281, 0.0, 0.00799412925686, 0.437669952048713, 0.554005285371146], [0.0, 0.009679977086711, 0.0, 0.011385427064688, 0.445820405970156, 0.533114189878445], [0.0, 0.004625954675869, 0.0, 0.002141298065677, 0.484965255313099, 0.508267491945355]], [[0.005377947193862, 0.136869776778134, 0.008961069014352, 0.246420124092208, 0.454213963951168, 0.148157118970277], [0.003483129270815, 0.100071926530277, 0.011689541405634, 0.246568815389807, 0.459545014684618, 0.178641572718849], [0.002106399546915, 0.286004654595457, 0.00515132033247, 0.184162989308178, 0.396321247919052, 0.126253388297927], [0.013450740481834, 0.295308907258456, 0.001270266850615, 0.088669528088213, 0.422070515995308, 0.179230041325574], [0.000982703747024, 0.267026605228609, 0.008386829993226, 0.229841611326875, 0.387214444717339, 0.106547804986927], [0.00094243944313, 0.210236430427257, 0.004167217686947, 0.185088999812889, 0.477268329583619, 0.122296583046158], [0.00099931110352, 0.21907841080366, 0.00399685360125, 0.166971048277208, 0.454618423298181, 0.15433595291618], [0.001110216203507, 0.351577958074961, 0.002912051993247, 0.265140780642147, 0.223040995357163, 0.156217997728975]], [[0.119452631876815, 0.333736044595472, 0.101637260197371, 0.273893365614213, 0.115242083656242, 0.056038614059886], [0.055757436098046, 0.336637978911733, 0.091846693381166, 0.279638270659572, 0.139011990500481, 0.097107630449003], [0.063383509646284, 0.417464199430965, 0.105693712869383, 0.197163747995487, 0.131186471547465, 0.085108358510416], [0.057601843219056, 0.380544909830485, 0.03944745176293, 0.212798135869784, 0.189327199960607, 0.120280459357138], [0.073160451613815, 0.491822247290124, 0.101076901600739, 0.203725719499577, 0.104495031412201, 0.025719648583545], [0.083333777249908, 0.327877358319026, 0.093826761747165, 0.244053074997187, 0.190168512537392, 0.060740515149322], [0.052924709495984, 0.390586747660764, 0.095754791834594, 0.193524819092894, 0.152880357853214, 0.11432857406255], [0.05582196696936, 0.404156151327929, 0.100699281241769, 0.195031360760232, 0.173509451944695, 0.070781787756015]], [[0.006742163126638, 0.029176919446438, 0.009802742345174, 0.06762635326463, 0.737345126221048, 0.149306695596071], [0.004079727651256, 0.030051938627933, 0.011405847045218, 0.067004614315666, 0.75918642523079, 0.128271447129136], [0.005977346412288, 0.035232664171209, 0.010548423730087, 0.074364712171577, 0.681459796283358, 0.192417057231481], [0.010770755250036, 0.109628294682617, 0.011712310580582, 0.062755983749895, 0.563605140804816, 0.241527514932055], [0.004937313131018, 0.079366422738853, 0.012035123036628, 0.065607144065902, 0.714196481191804, 0.123857515835796], [0.006809818035143, 0.032298573174686, 0.005560851875485, 0.08856350402697, 0.695112938488083, 0.171654314399634], [0.005560325885798, 0.037943840146678, 0.008791338286894, 0.072419967311734, 0.722607160429535, 0.152677367939362], [0.004415104396363, 0.044267641040217, 0.00675541341262, 0.062748614580343, 0.739478089531448, 0.142335137039009]], [[0.0, 0.0, 0.0, 0.197982174980695, 0.307096867278367, 0.494920957740938], [0.0, 0.0, 0.0, 0.180697857377442, 0.453511611577774, 0.365790531044785], [0.0, 0.0, 0.0, 0.141905139233311, 0.375245429257896, 0.482849431508793], [0.0, 0.0, 0.0, 0.212969911073496, 0.309005116673829, 0.478024972252675], [0.0, 0.0, 0.0, 0.281907782173239, 0.389174732406415, 0.328917485420346], [0.0, 0.0, 0.0, 0.104996624628383, 0.471382428098159, 0.423620947273458], [0.0, 0.0, 0.0, 0.192005278806871, 0.34667463313056, 0.461320088062569], [0.0, 0.0, 0.0, 0.171689287896854, 0.485238394740911, 0.343072317362234]], [[0.0, 0.182819209675106, 0.043637023374037, 0.15499318360975, 0.478609515149348, 0.13994106819176], [0.0, 0.159029246907555, 0.044987273369997, 0.256016234002572, 0.37575599049038, 0.164211255229496], [0.0, 0.205286839760743, 0.04924058695425, 0.22547958607346, 0.353924541727684, 0.166068445483864], [0.0, 0.243126672740304, 0.00130890602084, 0.12190403976314, 0.360753541098054, 0.27290684037766], [0.0, 0.17539003723973, 0.037916881270394, 0.168044527396869, 0.478342261864964, 0.140306292228043], [0.0, 0.110610380969315, 0.03314316562352, 0.193285080465774, 0.443162857626271, 0.219798515315119], [0.0, 0.085195054560975, 0.043107521220877, 0.199362708231113, 0.424529965981006, 0.24780475000603], [0.0, 0.156858210869829, 0.042122354050222, 0.225306511691384, 0.444722923204301, 0.130990000184264]], [[0.044462383523233, 0.132988267612433, 0.02075602070167, 0.201459928192409, 0.416131253236977, 0.184202146733278], [0.035367720375559, 0.110943449513127, 0.04688341673346, 0.195458026240578, 0.409213286635826, 0.20213410050145], [0.040098476476873, 0.182384769456406, 0.016299522187613, 0.161926690784558, 0.342219616223848, 0.257070924870702], [0.056524916602472, 0.20539804977257, 0.01060141573701, 0.20186052537475, 0.302020457295613, 0.223594635217586], [0.023886732270736, 0.127388783096981, 0.032978409585554, 0.244310476467038, 0.402279368826826, 0.169156229752865], [0.037013675544448, 0.078914870632322, 0.034605554832839, 0.166595058773128, 0.416159462442967, 0.266711377774296], [0.026613299915455, 0.086972866158734, 0.026031428593407, 0.172281150548162, 0.260710851582359, 0.427390403201884], [0.028727834064763, 0.118422416632301, 0.021913483847413, 0.162281954130244, 0.376867268477527, 0.291787042847753]], [[0.003547863528683, 0.027902318613898, 0.016601689431039, 0.080247423444168, 0.465676702394489, 0.406024002587722], [0.003325261741371, 0.032496753100489, 0.017772614741493, 0.110893480743751, 0.461021362927973, 0.374490526744923], [0.002894339649388, 0.030325590052589, 0.01320728721446, 0.057908172434392, 0.464573969727786, 0.431090640921384], [0.007084406873121, 0.074188302817326, 0.012291407902814, 0.073977894835075, 0.391782737507314, 0.440675250064351], [0.002505771946022, 0.046970574648488, 0.014550631764674, 0.089555710852791, 0.533885807979786, 0.312531502808238], [0.0025417461545, 0.013805023558889, 0.006547724427989, 0.072220228253039, 0.558789671659196, 0.346095605946388], [0.002829499128569, 0.031403481021125, 0.011675185791176, 0.08016234142756, 0.505907849367689, 0.368021643263881], [0.003078417684752, 0.023310699827006, 0.011093489923657, 0.047466261547528, 0.535360267888374, 0.379690863128682]], [[0.0, 0.060250194426135, 0.0, 0.348200767269771, 0.51731831240843, 0.074230725895664], [0.0, 0.038508457871608, 0.0, 0.385808809097566, 0.481998766543525, 0.0936839664873], [0.0, 0.081522895294643, 0.0, 0.230316848773698, 0.53944685840778, 0.148713397523879], [0.0, 0.160628908439544, 0.0, 0.104583012210294, 0.477108225326754, 0.257679854023408], [0.0, 0.088288712829619, 0.0, 0.252204490847694, 0.596558576897779, 0.062948219424908], [0.0, 0.070907903975438, 0.0, 0.148630192883863, 0.652884524892185, 0.127577378248514], [0.0, 0.130828297319823, 0.0, 0.163908997431855, 0.577542910437324, 0.127719794810999], [0.0, 0.074852690002564, 0.0, 0.171915613679052, 0.608638475996964, 0.14459322032142]], [[0.006994119807157, 0.054616160789917, 0.014211695218092, 0.084791301730232, 0.464489395432199, 0.374897327022402], [0.006545645903025, 0.061249459998644, 0.016068506187471, 0.072272005804451, 0.466656396174375, 0.377207985932034], [0.004690482555894, 0.055231319700441, 0.013083139141591, 0.073575778365543, 0.463454229083911, 0.389965051152619], [0.004688900006612, 0.068879249253649, 0.004788249449428, 0.070637675977809, 0.290699412003111, 0.560306513309391], [0.002969238906965, 0.069061861120306, 0.017313785765527, 0.087412406888665, 0.414989972998709, 0.408252734319828], [0.006260556121119, 0.04458426092001, 0.007255869087159, 0.103401928773441, 0.377035162620055, 0.461462222478216], [0.004036883844013, 0.037803561833562, 0.009846437790069, 0.078810327745662, 0.412900425719832, 0.456602363066861], [0.003764649508872, 0.029547676148768, 0.00966711380271, 0.062217417382777, 0.390964776522481, 0.503838366634393]], [[1.0, 0.0, 0.0, 0.0, 0.0, 0.0], [1.0, 0.0, 0.0, 0.0, 0.0, 0.0], [1.0, 0.0, 0.0, 0.0, 0.0, 0.0], [1.0, 0.0, 0.0, 0.0, 0.0, 0.0], [1.0, 0.0, 0.0, 0.0, 0.0, 0.0], [1.0, 0.0, 0.0, 0.0, 0.0, 0.0], [1.0, 0.0, 0.0, 0.0, 0.0, 0.0], [1.0, 0.0, 0.0, 0.0, 0.0, 0.0]], [[0.445014574803365, 0.371318734571613, 0.083502169535659, 0.051456516819945, 0.025662511731762, 0.023045492537655], [0.446237260965905, 0.359054898290016, 0.081183783605691, 0.048424047087438, 0.0358837630162, 0.02921624703475], [0.422356680925381, 0.358564612363273, 0.105695200134094, 0.049100474171135, 0.030506506500699, 0.033776525905418], [0.248230458042671, 0.25686847574849, 0.161509639840557, 0.241837155641055, 0.066952287647299, 0.024601983079928], [0.357236087641309, 0.464758389353509, 0.099180247968584, 0.043426838042704, 0.025864023481136, 0.00953441351276], [0.332613763788173, 0.386823268505479, 0.173470490064228, 0.059387960335024, 0.027224306228965, 0.020480211078131], [0.442585473766892, 0.332779377279916, 0.127281657735447, 0.05451142692495, 0.031877013798502, 0.010965050494293], [0.350408950164294, 0.424138343970858, 0.12404656405403, 0.04855084313352, 0.025995720464639, 0.02685957821266]], [[0.000694904618953, 0.007570164106876, 0.050401461575359, 0.45979894176788, 0.424069509047258, 0.057465018883674], [0.001504611408367, 0.011614839428927, 0.039582032066973, 0.510521997145025, 0.38440541116111, 0.052371108789597], [0.001459824271887, 0.025367644036111, 0.026843694966328, 0.42574284775359, 0.480001506445615, 0.040584482526469], [0.002381083363513, 0.04228053629977, 0.03407305832418, 0.439366493155848, 0.327265431632724, 0.154633397223966], [0.001019681589389, 0.014320733165507, 0.038290173699269, 0.447449898132508, 0.465857713122213, 0.033061800291115], [0.001447557098458, 0.020331838849587, 0.028897277152766, 0.414571559033389, 0.47203471570874, 0.06271705215706], [0.001546653372343, 0.040365813839924, 0.037029730483217, 0.438809510487365, 0.445486068040613, 0.036762223776538], [0.001339196310955, 0.025311221350728, 0.02583062862598, 0.385444899972332, 0.510009273228139, 0.052064780511867]], [[0.236944062932745, 0.36440128638596, 0.141226511560779, 0.158608563035368, 0.098819576085149, 0.0], [0.197196890865241, 0.418603230509176, 0.06976756491119, 0.131895277087894, 0.182537036626499, 0.0], [0.297129977857244, 0.350264830788534, 0.107967082057774, 0.098545767054105, 0.146092342242344, 0.0], [0.243234386866045, 0.289815334522518, 0.14076238190043, 0.10143233416937, 0.224755562541637, 0.0], [0.214179559811961, 0.444097304065054, 0.058924787806182, 0.084588617218586, 0.198209731098218, 0.0], [0.330705479891608, 0.284944807241559, 0.060106200950669, 0.081650606180931, 0.242592905735232, 0.0], [0.300365840031885, 0.35743359713686, 0.076844462554652, 0.069717692604481, 0.195638407672123, 0.0], [0.237555363713649, 0.454288146192247, 0.067167338636905, 0.088013640132108, 0.15297551132509, 0.0]], [[0.2873284026428, 0.376445890885245, 0.0, 0.0, 0.336225706471956, 0.0], [0.271321068755894, 0.518795339988698, 0.0, 0.0, 0.209883591255408, 0.0], [0.35344130333411, 0.339454232520667, 0.0, 0.0, 0.307104464145222, 0.0], [0.26420407131819, 0.641167499747866, 0.0, 0.0, 0.094628428933944, 0.0], [0.24399003230655, 0.473890007599064, 0.0, 0.0, 0.282119960094386, 0.0], [0.324618639394191, 0.363555711583375, 0.0, 0.0, 0.311825649022435, 0.0], [0.318353752962449, 0.452228896958705, 0.0, 0.0, 0.229417350078847, 0.0], [0.287799145457867, 0.528701085355522, 0.0, 0.0, 0.183499769186611, 0.0]], [[0.786375738853079, 0.0123857786404, 0.063042096684487, 0.0, 0.077013005888057, 0.061183379933978], [0.563937182278888, 0.349749801316343, 0.008962860221791, 0.0, 0.039166434054621, 0.038183722128357], [0.483564053558845, 0.402052531479593, 0.01752493895185, 0.0, 0.041651779357518, 0.055206696652194], [0.553306509318178, 0.274730578467591, 0.119873387303615, 0.0, 0.024187622890571, 0.027901902020046], [0.655016668824588, 0.203687606421299, 0.029407237928526, 0.0, 0.03479203283889, 0.077096453986697], [0.515116157160166, 0.338921244672965, 0.047611060603093, 0.0, 0.037058167613525, 0.061293369950251], [0.537654225949232, 0.322800148139197, 0.028563109694597, 0.0, 0.070382921789341, 0.040599594427633], [0.46788574626435, 0.395116996979199, 0.025490069797652, 0.0, 0.011579780316584, 0.099927406642215]], [[0.837304676504149, 0.0, 0.0, 0.0, 0.0, 0.162695323495851], [0.777797908612414, 0.0, 0.0, 0.0, 0.0, 0.222202091387586], [0.852302043874921, 0.0, 0.0, 0.0, 0.0, 0.147697956125079], [0.694130519500218, 0.0, 0.0, 0.0, 0.0, 0.305869480499782], [0.842659737606709, 0.0, 0.0, 0.0, 0.0, 0.157340262393291], [0.81347267135165, 0.0, 0.0, 0.0, 0.0, 0.18652732864835], [0.865834417066819, 0.0, 0.0, 0.0, 0.0, 0.134165582933181], [0.852055329440613, 0.0, 0.0, 0.0, 0.0, 0.147944670559387]], [[0.0, 0.003326962220764, 0.014653810547311, 0.502547325846826, 0.33521846829032, 0.144253433094778], [0.0, 0.004517533010915, 0.017762289945276, 0.519453829305107, 0.245123624282348, 0.213142723456354], [0.0, 0.005286812008174, 0.015929410549322, 0.489806641984619, 0.352148585456911, 0.136828550000974], [0.0, 0.006688248226425, 0.004187395021387, 0.429903764220671, 0.42835170250415, 0.130868890027367], [0.0, 0.005318282264801, 0.025908469165017, 0.503912522905662, 0.264952487044183, 0.199908238620337], [0.0, 0.003240613995438, 0.009230420066029, 0.564260877452658, 0.239306413975238, 0.183961674510638], [0.0, 0.004941172751807, 0.015561564825886, 0.53164898440791, 0.31889602086235, 0.128952257152046], [0.0, 0.005158315502553, 0.015032718328588, 0.541267755778652, 0.338264073028764, 0.100277137361444]], [[0.0, 0.0, 0.0, 0.648121450014669, 0.291326536783329, 0.060552013202002], [0.0, 0.0, 0.0, 0.626313451168194, 0.281662049944366, 0.09202449888744], [0.0, 0.0, 0.0, 0.601211554130564, 0.240050429178392, 0.158738016691044], [0.0, 0.0, 0.0, 0.545394455307423, 0.384363015699334, 0.070242528993243], [0.0, 0.0, 0.0, 0.762192723305852, 0.168838095954528, 0.06896918073962], [0.0, 0.0, 0.0, 0.434740174396215, 0.385850728982705, 0.17940909662108], [0.0, 0.0, 0.0, 0.538504940625545, 0.222862828952743, 0.238632230421712], [0.0, 0.0, 0.0, 0.763118784033293, 0.074674872723467, 0.16220634324324]], [[0.0, 0.00654142354999, 0.015898110554699, 0.539543058987471, 0.291220513178573, 0.146796893729267], [0.0, 0.004978214682562, 0.017180870345791, 0.551730458511844, 0.242544372610693, 0.183566083849111], [0.0, 0.007547982549588, 0.014184436247513, 0.552345382095257, 0.292175860461962, 0.13374633864568], [0.0, 0.007531641266102, 0.003055551073113, 0.439933397025516, 0.315720479602728, 0.233758931032541], [0.0, 0.005134617652365, 0.022356939785806, 0.490997480304001, 0.266099513170737, 0.215411449087091], [0.0, 0.008800659552637, 0.011096894832091, 0.479704694685182, 0.327791894088024, 0.172605856842065], [0.0, 0.009838423750964, 0.012885773935639, 0.532339922736227, 0.327423677847029, 0.117512201730141], [0.0, 0.008210366998826, 0.002869306929083, 0.492098152913332, 0.385601774664357, 0.111220398494403]], [[0.0, 0.014448107722556, 0.038656325677401, 0.463854481347536, 0.328987025749421, 0.154054059503085], [0.0, 0.01403051751438, 0.039990603237448, 0.487606294138032, 0.325979879315844, 0.132392705794295], [0.0, 0.018581310771574, 0.034833175671955, 0.478490801853518, 0.344584460246966, 0.123510251455986], [0.0, 0.012047752238433, 0.02964531150907, 0.400955923371349, 0.334678302210579, 0.222672710670568], [0.0, 0.009335588954048, 0.033253204285493, 0.483107892044561, 0.332966575424394, 0.141336739291504], [0.0, 0.003001470191078, 0.043528785716241, 0.42262428789034, 0.354597233394932, 0.176248222807409], [0.0, 0.020494428235894, 0.045782451656752, 0.46755326380279, 0.354980886498048, 0.111188969806516], [0.0, 0.013882852411881, 0.044436507087406, 0.448012223118234, 0.397949306980802, 0.095719110401676]], [[0.090997633001669, 0.561586308864999, 0.075503994888795, 0.132041952236655, 0.095399481749829, 0.044470629258054], [0.052770632928515, 0.651946555771399, 0.069988410681617, 0.099789487980339, 0.080308152865527, 0.045196759772603], [0.044881587822387, 0.620502065041709, 0.068674122287069, 0.134974257612734, 0.083284653246592, 0.04768331398951], [0.054371641834841, 0.571308996430103, 0.029687327658177, 0.192239430315581, 0.092494659765728, 0.059897943995569], [0.036053947928973, 0.689688790659042, 0.055834411714228, 0.122669610613633, 0.070493579017704, 0.025259660066421], [0.072949750283235, 0.46361657143629, 0.075845461272442, 0.244499462689937, 0.094845399011268, 0.048243355306828], [0.048287484901766, 0.647074034465424, 0.062548833160107, 0.144677600549013, 0.055716987298962, 0.041695059624729], [0.038186002143668, 0.674226887187076, 0.065551519640057, 0.113841898860543, 0.061438397894082, 0.046755294274574]], [[0.792952455347668, 0.121746904896242, 0.02673289018642, 0.05856774956967, 0.0, 0.0], [0.831372225007012, 0.076805918446046, 0.031684614116565, 0.060137242430376, 0.0, 0.0], [0.755530473449474, 0.137603320683953, 0.041506070977715, 0.065360134888858, 0.0, 0.0], [0.383605277215751, 0.043642143514396, 0.093077078124756, 0.479675501145097, 0.0, 0.0], [0.867689462342387, 0.077491088167414, 0.013970903018876, 0.040848546471323, 0.0, 0.0], [0.894976524693188, 0.012542657077496, 0.014887680047515, 0.077593138181801, 0.0, 0.0], [0.819756667129359, 0.10141583421488, 0.020732027393341, 0.05809547126242, 0.0, 0.0], [0.853629495682671, 0.082587002661638, 0.015042896895892, 0.048740604759799, 0.0, 0.0]], [[0.348973978121258, 0.43810396853306, 0.126516147732018, 0.063010662054193, 0.0, 0.023395243559472], [0.331750223167775, 0.493651399113175, 0.110683719100763, 0.059334294292873, 0.0, 0.004580364325414], [0.378539845728445, 0.420270283134988, 0.102813250401559, 0.067178813889796, 0.0,
```
