## Supplementary Dataset S1 archive file for "RAPDOR: Using Jensen-Shannon Distance for the computational analysis of complex proteomics datasets": HeLaEGFTreatment_egf_90min.json (part 20 of 34)

```
 0.031197806845212], [0.314807870936395, 0.300004259005305, 0.205457082248194, 0.168772611530702, 0.0, 0.010958176279404], [0.431578147908395, 0.419361889393417, 0.075887096314398, 0.054736863689836, 0.0, 0.018436002693954], [0.408136198563988, 0.390465294084062, 0.11201269363203, 0.074218255309752, 0.0, 0.015167558410169], [0.392974639842449, 0.415443199926926, 0.115064070493631, 0.050223052538464, 0.0, 0.02629503719853], [0.413448066771683, 0.40209935272975, 0.096724909825886, 0.064728386354873, 0.0, 0.022999284317808]], [[0.081485696509156, 0.710277623226644, 0.0, 0.046918581928526, 0.014400822067084, 0.14691727626859], [0.040999729415244, 0.667768705241287, 0.0, 0.024216139287282, 0.024466086100829, 0.242549339955359], [0.114769401382914, 0.381183916210221, 0.0, 0.227397092338527, 0.141116180399548, 0.13553340966879], [0.035506881184634, 0.566257851507326, 0.0, 0.021767334192918, 0.147480040643967, 0.228987892471155], [0.183968818718955, 0.480140905537891, 0.0, 0.031576761275956, 0.137414204333512, 0.166899310133687], [0.05085474534536, 0.398080804412863, 0.0, 0.033709792123766, 0.189928390524254, 0.327426267593757], [0.110696527025756, 0.416733852746311, 0.0, 0.039273526136826, 0.232924553853992, 0.200371540237115], [0.077956395007999, 0.440637192239943, 0.0, 0.046940763787524, 0.232748716447955, 0.20171693251658]], [[0.58529724345482, 0.0, 0.0, 0.140598440674042, 0.0, 0.274104315871139], [0.587819954409878, 0.0, 0.0, 0.393882020594016, 0.0, 0.018298024996106], [0.84654653616741, 0.0, 0.0, 0.119491750275674, 0.0, 0.033961713556915], [0.49933508756554, 0.0, 0.0, 0.491903440730809, 0.0, 0.008761471703651], [0.611526351908412, 0.0, 0.0, 0.363670088068658, 0.0, 0.02480356002293], [0.625560547458286, 0.0, 0.0, 0.353565098366231, 0.0, 0.020874354175483], [0.62862785687175, 0.0, 0.0, 0.347879422629036, 0.0, 0.023492720499214], [0.70791607952785, 0.0, 0.0, 0.284775950506425, 0.0, 0.007307969965725]], [[0.0, 0.0, 0.0, 0.494114951422902, 0.0, 0.505885048577098], [0.0, 0.0, 0.0, 0.817251636094468, 0.0, 0.182748363905532], [0.0, 0.0, 0.0, 0.803640201033982, 0.0, 0.196359798966018], [0.0, 0.0, 0.0, 0.772537041265831, 0.0, 0.227462958734169], [0.0, 0.0, 0.0, 0.878846788437728, 0.0, 0.121153211562273], [0.0, 0.0, 0.0, 0.835723736123442, 0.0, 0.164276263876557], [0.0, 0.0, 0.0, 0.78132870999863, 0.0, 0.21867129000137], [0.0, 0.0, 0.0, 0.750981047389098, 0.0, 0.249018952610902]], [[0.0, 0.0, 0.0, 1.0, 0.0, 0.0], [0.0, 0.0, 0.0, 1.0, 0.0, 0.0], [0.0, 0.0, 0.0, 1.0, 0.0, 0.0], [0.0, 0.0, 0.0, 1.0, 0.0, 0.0], [0.0, 0.0, 0.0, 1.0, 0.0, 0.0], [0.0, 0.0, 0.0, 1.0, 0.0, 0.0], [0.0, 0.0, 0.0, 1.0, 0.0, 0.0], [0.0, 0.0, 0.0, 1.0, 0.0, 0.0]], [[0.0, 0.0, 0.162073304618352, 0.4814315171238, 0.230039703216628, 0.12645547504122], [0.0, 0.0, 0.175801297107105, 0.506572252329749, 0.177744325827105, 0.139882124736041], [0.0, 0.0, 0.168288050794651, 0.52888533125819, 0.21274662606643, 0.090079991880729], [0.0, 0.0, 0.009286982758853, 0.682374727953242, 0.129055588583183, 0.179282700704722], [0.0, 0.0, 0.110252576049971, 0.528428026199217, 0.197677351251157, 0.163642046499655], [0.0, 0.0, 0.069792617851071, 0.543808496372982, 0.3436154442969, 0.042783441479046], [0.0, 0.0, 0.085980851246207, 0.499648803099685, 0.251526181501797, 0.162844164152311], [0.0, 0.0, 0.169851723407517, 0.466162229793325, 0.252331228749691, 0.111654818049467]], [[0.127124874071016, 0.404848119126105, 0.033713494390474, 0.075926067626814, 0.2075965481131, 0.150790896672491], [0.147560304110817, 0.38373625014234, 0.033021528982508, 0.063206196961809, 0.229820250735166, 0.14265546906736], [0.110187247959669, 0.479324329353026, 0.03930354858506, 0.081162366117779, 0.061139043606984, 0.228883464377481], [0.150410332103443, 0.316768165084311, 0.034313374152087, 0.024922688199053, 0.150996062922207, 0.322589377538898], [0.095268595048218, 0.408843331243916, 0.041944067516399, 0.006643352000265, 0.270670021499493, 0.17663063269171], [0.110005059919528, 0.396407949707699, 0.028033258528425, 0.06017367961052, 0.240920307452142, 0.164459744781686], [0.056802110235029, 0.43603436828404, 0.024722979278476, 0.073589758890433, 0.252374479982865, 0.156476303329156], [0.124071298049655, 0.264078939341202, 0.067398162258403, 0.091320904187796, 0.324807446771749, 0.128323249391196]], [[0.0, 0.062693886753766, 0.11902902778405, 0.462567270060328, 0.24465231744159, 0.111057497960266], [0.0, 0.072829889768171, 0.108298062045132, 0.525282938864655, 0.199028899185112, 0.09456021013693], [0.0, 0.07275914373299, 0.106148690958689, 0.488944383212118, 0.236995173738967, 0.095152608357236], [0.0, 0.316642002248554, 0.09166239395033, 0.400901637496948, 0.101895149041194, 0.088898817262974], [0.0, 0.072121394044682, 0.115755444233774, 0.52814588165748, 0.181748545454719, 0.102228734609346], [0.0, 0.172388533225191, 0.071552060279563, 0.402408434332285, 0.24559635918776, 0.108054612975202], [0.0, 0.095166809504491, 0.119750287550561, 0.471978221310543, 0.187122353249337, 0.125982328385068], [0.0, 0.074514478181856, 0.128043754375846, 0.490779168478036, 0.176556400682572, 0.130106198281689]], [[0.007894998841381, 0.519034099759382, 0.0, 0.01981202723722, 0.415221219903575, 0.038037654258441], [0.010576392157154, 0.16442227735452, 0.0, 0.021984096255072, 0.726654498657092, 0.076362735576161], [0.009357806871645, 0.010613078461904, 0.0, 0.02865871531816, 0.918478152309244, 0.032892247039046], [0.015269280364817, 0.04062549749158, 0.0, 0.046063300312643, 0.696799450007164, 0.201242471823795], [0.106973367890179, 0.232707925697524, 0.0, 0.009319039186301, 0.552801042984423, 0.098198624241573], [0.097419415066891, 0.425943869516268, 0.0, 0.009801141580032, 0.402312090698613, 0.064523483138195], [0.097800077171441, 0.039497851885145, 0.0, 0.016248220615831, 0.728872363291262, 0.117581487036321], [0.124943072794506, 0.102461511991955, 0.0, 0.007645633665469, 0.684153141947319, 0.080796639600751]], [[0.0, 0.354828432725931, 0.02256567202103, 0.032733252783085, 0.463426206053721, 0.126446436416233], [0.0, 0.277891874908598, 0.027747337576597, 0.001482064538333, 0.618279727796245, 0.074598995180227], [0.0, 0.315503708608929, 0.021310122973484, 0.062972727637837, 0.513504419621262, 0.086709021158487], [0.0, 0.411066937063042, 0.023909376402872, 0.026000582820703, 0.419219680829605, 0.119803422883778], [0.0, 0.2214870875084, 0.059658169764656, 0.046852685362218, 0.551438885047159, 0.120563172317567], [0.0, 0.080837218823194, 0.070063400823387, 0.058855402370977, 0.660300126460733, 0.129943851521709], [0.0, 0.304746066209722, 0.084622490328748, 0.034695117989193, 0.436757034008088, 0.139179291464248], [0.0, 0.297222721703186, 0.037102140061529, 0.036125577092015, 0.552347852155717, 0.077201708987553]], [[0.148029479067047, 0.259046071946428, 0.255976701941422, 0.325215407235664, 0.01173233980944, 0.0], [0.117838615447386, 0.307322267750168, 0.212507816036781, 0.267792811568151, 0.094538489197514, 0.0], [0.106818026900622, 0.279877791136322, 0.256572513017371, 0.354447162504118, 0.002284506441568, 0.0], [0.091684696436327, 0.178348520931373, 0.127352415309566, 0.587918987211492, 0.014695380111242, 0.0], [0.104451907820377, 0.276847428905582, 0.245588594874385, 0.349365675579854, 0.023746392819802, 0.0], [0.122386235097395, 0.305754115076963, 0.197572978324849, 0.362502766615696, 0.011783904885097, 0.0], [0.115675714722682, 0.275364403364267, 0.202023234131959, 0.392271048880737, 0.014665598900354, 0.0], [0.120088562823005, 0.21470308277282, 0.250503631148642, 0.403047539830061, 0.011657183425472, 0.0]], [[0.104846968191727, 0.396647573785215, 0.158007014290275, 0.340498443732783, 0.0, 0.0], [0.058534598715902, 0.357026074628007, 0.154508185638031, 0.42993114101806, 0.0, 0.0], [0.025034048429483, 0.29357291332355, 0.179916719754391, 0.501476318492576, 0.0, 0.0], [0.123535185234799, 0.307041013348305, 0.106102045382459, 0.463321756034437, 0.0, 0.0], [0.042984619874928, 0.390515018620076, 0.164262804320386, 0.402237557184609, 0.0, 0.0], [0.051918067558267, 0.379276959015378, 0.163631147131539, 0.405173826294816, 0.0, 0.0], [0.079825909190024, 0.366756016963874, 0.151275353378918, 0.402142720467185, 0.0, 0.0], [0.047160775598385, 0.312925858485608, 0.149245561806731, 0.490667804109276, 0.0, 0.0]], [[0.367421272094875, 0.284215389476928, 0.150172747516963, 0.111465764854416, 0.038771261842008, 0.04795356421481], [0.278037630412565, 0.417756670516933, 0.14998021790721, 0.094350833946316, 0.009719923669729, 0.050154723547248], [0.37681818828778, 0.250253560064447, 0.08064131683849, 0.164322069079902, 0.062910472056122, 0.065054393673258], [0.267471613214348, 0.263969350207834, 0.019998000802487, 0.103796830176153, 0.138525562595481, 0.206238643003697], [0.347838227801025, 0.392125484090043, 0.086500086773504, 0.099923833093212, 0.043374906266077, 0.03023746197614], [0.240636091846843, 0.347888124407415, 0.094517257344532, 0.161912650662542, 0.140523017510923, 0.014522858227746], [0.383964678510858, 0.36443020819385, 0.092448560524986, 0.095159133586862, 0.044811268187155, 0.019186150996288], [0.45996387082899, 0.210201044046555, 0.095041928479931, 0.147706604432502, 0.069396071766009, 0.017690480446013]], [[0.0, 1.0, 0.0, 0.0, 0.0, 0.0], [0.0, 1.0, 0.0, 0.0, 0.0, 0.0], [0.0, 1.0, 0.0, 0.0, 0.0, 0.0], [0.0, 1.0, 0.0, 0.0, 0.0, 0.0], [0.0, 1.0, 0.0, 0.0, 0.0, 0.0], [0.0, 1.0, 0.0, 0.0, 0.0, 0.0], [0.0, 1.0, 0.0, 0.0, 0.0, 0.0], [0.0, 1.0, 0.0, 0.0, 0.0, 0.0]], [[0.0, 0.0, 0.0, 1.0, 0.0, 0.0], [0.0, 0.0, 0.0, 1.0, 0.0, 0.0], [0.0, 0.0, 0.0, 1.0, 0.0, 0.0], [0.0, 0.0, 0.0, 1.0, 0.0, 0.0], [0.0, 0.0, 0.0, 1.0, 0.0, 0.0], [0.0, 0.0, 0.0, 1.0, 0.0, 0.0], [0.0, 0.0, 0.0, 1.0, 0.0, 0.0], [0.0, 0.0, 0.0, 1.0, 0.0, 0.0]], [[0.0, 0.0, 0.0, 1.0, 0.0, 0.0], [0.0, 0.0, 0.0, 1.0, 0.0, 0.0], [0.0, 0.0, 0.0, 1.0, 0.0, 0.0], [0.0, 0.0, 0.0, 1.0, 0.0, 0.0], [0.0, 0.0, 0.0, 1.0, 0.0, 0.0], [0.0, 0.0, 0.0, 1.0, 0.0, 0.0], [0.0, 0.0, 0.0, 1.0, 0.0, 0.0], [0.0, 0.0, 0.0, 1.0, 0.0, 0.0]], [[1.0, 0.0, 0.0, 0.0, 0.0, 0.0], [1.0, 0.0, 0.0, 0.0, 0.0, 0.0], [1.0, 0.0, 0.0, 0.0, 0.0, 0.0], [1.0, 0.0, 0.0, 0.0, 0.0, 0.0], [1.0, 0.0, 0.0, 0.0, 0.0, 0.0], [1.0, 0.0, 0.0, 0.0, 0.0, 0.0], [1.0, 0.0, 0.0, 0.0, 0.0, 0.0], [1.0, 0.0, 0.0, 0.0, 0.0, 0.0]], [[0.205042082346038, 0.309065248427258, 0.337065347229159, 0.090500248917738, 0.037086724388454, 0.021240348691352], [0.252194684229721, 0.269379952252665, 0.281081044898524, 0.130845877138722, 0.041177849900603, 0.025320591579764], [0.298672234108107, 0.201796911554902, 0.298262248379389, 0.069312854284439, 0.113999397102577, 0.017956354570586], [0.270856651812933, 0.149227394306738, 0.173528411441288, 0.261020296294084, 0.108508547468627, 0.036858698676329], [0.256064712855532, 0.224642549658578, 0.210881537687786, 0.104314898032335, 0.185662927924601, 0.018433373841168], [0.298227047005349, 0.291984682099595, 0.21402846246039, 0.009610955150239, 0.168094875712224, 0.018053977572203], [0.272822883010836, 0.232110694347565, 0.277943879896841, 0.129591665416616, 0.068874422181932, 0.01865645514621], [0.338628135735485, 0.070355326058526, 0.279458566127511, 0.158711737678454, 0.135054207641931, 0.017792026758092]], [[0.686243931555002, 0.199540295545996, 0.038860450378476, 0.020482171567466, 0.0, 0.054873150953061], [0.726948664964758, 0.163709771824455, 0.027146223593837, 0.028067332811519, 0.0, 0.054128006805431], [0.67253281262769, 0.161058202570867, 0.046648736409723, 0.051282699002674, 0.0, 0.068477549389045], [0.459699555668829, 0.190827802865784, 0.166084830748563, 0.162244407694853, 0.0, 0.02114340302197], [0.687543621354667, 0.206221122229252, 0.027348233408165, 0.026630237098173, 0.0, 0.052256785909742], [0.583290799550926, 0.267869222412553, 0.088523340478771, 0.014823602936213, 0.0, 0.045493034621537], [0.725760733020517, 0.125149724273233, 0.030783708594442, 0.036784271955164, 0.0, 0.081521562156645], [0.654374793381981, 0.197955714698737, 0.047149562734731, 0.049414537286503, 0.0, 0.051105391898048]], [[0.802120191821584, 0.099310414952255, 0.0, 0.0, 0.0, 0.098569393226161], [0.691980482550756, 0.212965830862364, 0.0, 0.0, 0.0, 0.095053686586879], [0.6657899498152, 0.153441778025884, 0.0, 0.0, 0.0, 0.180768272158916], [0.88317980282395, 0.068039912930811, 0.0, 0.0, 0.0, 0.048780284245238], [0.811229187956775, 0.116562661262938, 0.0, 0.0, 0.0, 0.072208150780287], [0.562038498204115, 0.431334754455221, 0.0, 0.0, 0.0, 0.006626747340665], [0.647724573709003, 0.295750637599344, 0.0, 0.0, 0.0, 0.056524788691654], [0.831284321811227, 0.113462403649119, 0.0, 0.0, 0.0, 0.055253274539654]], [[0.554922431476501, 0.265631802425575, 0.04627896586232, 0.0, 0.021076370071077, 0.112090430164527], [0.618508950081084, 0.252491890398816, 0.028955763672634, 0.0, 0.011541174482187, 0.088502221365278], [0.592714050103736, 0.238517048007275, 0.063008419928958, 0.0, 0.007717843375175, 0.098042638584856], [0.523346710000279, 0.266565118605714, 0.116085862849125, 0.0, 0.039260618580349, 0.054741689964533], [0.632948244581566, 0.284207064719602, 0.014439949851731, 0.0, 0.013250314123993, 0.055154426723108], [0.476582546893881, 0.355481383721331, 0.083554741173273, 0.0, 0.015374006823713, 0.069007321387802], [0.529615762750329, 0.305376363721725, 0.035680125903079, 0.0, 0.010739121170303, 0.118588626454565], [0.469699897236627, 0.372757321118596, 0.055177862986173, 0.0, 0.01801927583578, 0.084345642822824]], [[0.648529351539057, 0.086966016053309, 0.011904022886113, 0.0, 0.0, 0.25260060952152], [0.823955763217395, 0.060511437123459, 0.015282745669307, 0.0, 0.0, 0.100250053989838], [0.80068573321941, 0.066772091715564, 0.024758941802847, 0.0, 0.0, 0.107783233262179], [0.633525960092855, 0.218032398511829, 0.121305316219336, 0.0, 0.0, 0.02713632517598], [0.767116665096298, 0.077597482520828, 0.066032962760982, 0.0, 0.0, 0.089252889621892], [0.616575858338898, 0.246896935998437, 0.070283892203173, 0.0, 0.0, 0.066243313459491], [0.800910339514895, 0.073234104175562, 0.050134521381201, 0.0, 0.0, 0.075721034928342], [0.765699965262229, 0.115997895537346, 0.044754473823593, 0.0, 0.0, 0.073547665376832]], [[0.583342856099954, 0.183868312204952, 0.053712981042681, 0.0, 0.03156564241116, 0.147510208241253], [0.732692519357868, 0.118399696770085, 0.045077304879926, 0.0, 0.042550891273855, 0.061279587718267], [0.611842195550319, 0.220361064221009, 0.058127026952717, 0.0, 0.056807253761932, 0.052862459514023], [0.585823140017539, 0.182817836242197, 0.182977509352403, 0.0, 0.028985488213895, 0.019396026173966], [0.772916230472763, 0.149991578601756, 0.012869363365125, 0.0, 0.025315664029339, 0.038907163531018], [0.615051548787479, 0.228940304808168, 0.067993024496515, 0.0, 0.028977604090874, 0.059037517816964], [0.747674752661693, 0.124917349808622, 0.048960859078157, 0.0, 0.029320231859363, 0.049126806592165], [0.749684228194302, 0.128145041118531, 0.035245694566353, 0.0, 0.039771785627133, 0.047153250493682]], [[0.240090895153963, 0.297359775479076, 0.101199894357778, 0.121260124938316, 0.195454687428733, 0.044634622642134], [0.33328847911775, 0.322649920105054, 0.003626240945268, 0.195277021881974, 0.085272051932054, 0.059886286017899], [0.279689606149761, 0.281467168709192, 0.212981133992911, 0.146058538649307, 0.032222291514715, 0.047581260984114], [0.046075421081777, 0.097538506399992, 0.659985745761414, 0.10654254407285, 0.028797237083575, 0.061060545600392], [0.273992290577672, 0.147169210054103, 0.274633498643269, 0.183119695637846, 0.042524705803529, 0.07856059928358], [0.117417514777606, 0.118105778011908, 0.398558309232124, 0.115350614249793, 0.209260703391321, 0.041307080337249], [0.31128387464983, 0.1098060818382, 0.214439514399824, 0.187797233873141, 0.086405931246488, 0.090267363992517], [0.829845893663051, 0.025029454015411, 0.063863448640952, 0.040901380306204, 0.023558768573484, 0.016801054800899]], [[0.028283397073212, 0.561038857585797, 0.028945824481861, 0.141992171902381, 0.106650923299093, 0.133088825657656], [0.057685615694786, 0.526461055430316, 0.03233554099387, 0.146492197230207, 0.092586955506092, 0.144438635144729], [0.028621282746814, 0.406051314093854, 0.028236136331559, 0.150280464180498, 0.138504168513825, 0.24830663413345], [0.047054546958394, 0.267929969667242, 0.005989896831376, 0.105875580143378, 0.186129552372979, 0.387020454026632], [0.061134687896364, 0.467196369845434, 0.026260737248829, 0.171273398406225, 0.101498849499738, 0.17263595710341], [0.120289440783368, 0.353922822427659, 0.021385210390042, 0.158472423878262, 0.171397496352892, 0.174532606167776], [0.049804442022499, 0.383273846480337, 0.046930421927782, 0.166917076325907, 0.177104508161123, 0.175969705082352], [0.050750358368849, 0.368769754560078, 0.035597926251398, 0.17116393421491, 0.154741539791244, 0.218976486813521]], [[0.07684167465043, 0.0, 0.077111254061422, 0.567062481221539, 0.0, 0.278984590066609], [0.069347086960055, 0.0, 0.006819333708886, 0.786598762244944, 0.0, 0.137234817086114], [0.091854942500258, 0.0, 0.119144989054364, 0.650792365437271, 0.0, 0.138207703008107], [0.117262907882166, 0.0, 0.016211562004987, 0.846827985901462, 0.0, 0.019697544211385], [0.054218370822463, 0.0, 0.007635845847907, 0.918369747487656, 0.0, 0.019776035841975], [0.10393904841791, 0.0, 0.028560966105602, 0.837878494675747, 0.0, 0.029621490800741], [0.099801342784731, 0.0, 0.030951361583703, 0.842911012578304, 0.0, 0.026336283053263], [0.11370539884136, 0.0, 0.014326304896018, 0.84595405840192, 0.0, 0.026014237860702]], [[0.0, 0.0, 0.02264320517234, 0.67139145843325, 0.21853464196696, 0.08743069442745], [0.0, 0.0, 0.029096436435483, 0.668375882291156, 0.190463755682986, 0.112063925590375], [0.0, 0.0, 0.002564712560831, 0.657172962352673, 0.265823261317934, 0.074439063768562], [0.0, 0.0, 0.009104262653742, 0.57320815287997, 0.356171692450792, 0.061515892015495], [0.0, 0.0, 0.003041242831474, 0.609733243052936, 0.294967622688073, 0.092257891427517], [0.0, 0.0, 0.002698544887113, 0.617320518846518, 0.287856706627568, 0.092124229638801], [0.0, 0.0, 0.003217088196662, 0.599073334312205, 0.300627871338181, 0.097081706152952], [0.0, 0.0, 0.003603794400291, 0.700013563796763, 0.283630524887708, 0.012752116915239]], [[0.24649998618169, 0.167951345770201, 0.0, 0.0, 0.0, 0.585548668048109], [0.354372290162238, 0.431556528870133, 0.0, 0.0, 0.0, 0.214071180967629], [0.394037072193888, 0.363476345602613, 0.0, 0.0, 0.0, 0.242486582203499], [0.503767867702128, 0.366206676590352, 0.0, 0.0, 0.0, 0.13002545570752], [0.650772930694369, 0.261922344814269, 0.0, 0.0, 0.0, 0.087304724491362], [0.494198155721464, 0.330462692155689, 0.0, 0.0, 0.0, 0.175339152122847], [0.486107061511687, 0.350687831588459, 0.0, 0.0, 0.0, 0.163205106899854], [0.446106999064907, 0.307258702573732, 0.0, 0.0, 0.0, 0.246634298361361]], [[0.0, 0.0, 0.0, 0.69221755743115, 0.131263149517345, 0.176519293051505], [0.0, 0.0, 0.0, 0.698700735107832, 0.130451996872362, 0.170847268019805], [0.0, 0.0, 0.0, 0.618370324999169, 0.244707945816616, 0.136921729184215], [0.0, 0.0, 0.0, 0.744067872516227, 0.183728217588342, 0.072203909895431], [0.0, 0.0, 0.0, 0.652294172710821, 0.20620672303797, 0.141499104251208], [0.0, 0.0, 0.0, 0.635785960894518, 0.158010329080701, 0.20620371002478], [0.0, 0.0, 0.0, 0.657305987854511, 0.166337665285644, 0.176356346859845], [0.0, 0.0, 0.0, 0.711326039710564, 0.179416914641972, 0.109257045647463]], [[0.0, 0.0, 0.0, 0.651388445244335, 0.348611554755665, 0.0], [0.0, 0.0, 0.0, 0.753518141426557, 0.246481858573443, 0.0], [0.0, 0.0, 0.0, 0.620707634869219, 0.379292365130781, 0.0], [0.0, 0.0, 0.0, 0.643366337838676, 0.356633662161324, 0.0], [0.0, 0.0, 0.0, 0.767441393527462, 0.232558606472538, 0.0], [0.0, 0.0, 0.0, 0.724627301444519, 0.275372698555481, 0.0], [0.0, 0.0, 0.0, 0.692666575406446, 0.307333424593554, 0.0], [0.0, 0.0, 0.0, 0.74190648909369, 0.25809351090631, 0.0]], [[0.789544836457299, 0.090037857074902, 0.062015256119702, 0.039899586100104, 0.011841769365221, 0.006660694882772], [0.81507929284345, 0.094294701038504, 0.037225582391651, 0.035227181483648, 0.011495475155582, 0.006677767087165], [0.76168830932105, 0.105178380125446, 0.040312572994637, 0.0759721946488, 0.012226846924661, 0.004621695985407], [0.216256491319717, 0.081248487323475, 0.140750261084542, 0.540205192952307, 0.014409057018199, 0.00713051030176], [0.83831934948226, 0.061265208932409, 0.041814556866326, 0.041650767601957, 0.01152357384402, 0.005426543273028], [0.688146522069939, 0.118394037807459, 0.086990429962743, 0.071836431982226, 0.025358154525044, 0.009274423652588], [0.751584008761098, 0.125086967044571, 0.049349945661778, 0.051733615344639, 0.015761798098579, 0.006483665089336], [0.848955702061958, 0.058491445455719, 0.040303647849109, 0.033802528608113, 0.00783555630808, 0.010611119717021]], [[0.131519016688207, 0.826125811473333, 0.042355171838461, 0.0, 0.0, 0.0], [0.333753846274774, 0.62464442707016, 0.041601726655065, 0.0, 0.0, 0.0], [0.063260743594947, 0.899412540199431, 0.037326716205623, 0.0, 0.0, 0.0], [0.18400285206834, 0.803218939890974, 0.012778208040686, 0.0, 0.0, 0.0], [0.232217674103848, 0.697113820605205, 0.070668505290948, 0.0, 0.0, 0.0], [0.028920595968844, 0.969923751557846, 0.001155652473309, 0.0, 0.0, 0.0], [0.306633742671776, 0.674149861176494, 0.01921639615173, 0.0, 0.0, 0.0], [0.167793731839559, 0.805539337568269, 0.026666930592172, 0.0, 0.0, 0.0]], [[0.0, 0.0, 0.02430177786302, 0.91149337925332, 0.041989661327443, 0.022215181556217], [0.0, 0.0, 0.017378502981956, 0.752420338248056, 0.030724742954382, 0.199476415815606], [0.0, 0.0, 0.021476644087478, 0.652612663584312, 0.043248354041375, 0.282662338286836], [0.0, 0.0, 0.040711429503425, 0.876491265969207, 0.028177585607598, 0.054619718919771], [0.0, 0.0, 0.06783395284, 0.689005146686806, 0.00147653313482, 0.241684367338373], [0.0, 0.0, 0.008579915871884, 0.661063968394626, 0.062570070385631, 0.267786045347858], [0.0, 0.0, 0.050145127756999, 0.678442842463186, 0.040172137338664, 0.231239892441152], [0.0, 0.0, 0.029141733990726, 0.648968933950497, 0.080392105910593, 0.241497226148184]], [[0.0, 0.0, 0.0, 1.0, 0.0, 0.0], [0.0, 0.0, 0.0, 1.0, 0.0, 0.0], [0.0, 0.0, 0.0, 1.0, 0.0, 0.0], [0.0, 0.0, 0.0, 1.0, 0.0, 0.0], [0.0, 0.0, 0.0, 1.0, 0.0, 0.0], [0.0, 0.0, 0.0, 1.0, 0.0, 0.0], [0.0, 0.0, 0.0, 1.0, 0.0, 0.0], [0.0, 0.0, 0.0, 1.0, 0.0, 0.0]], [[1.0, 0.0, 0.0, 0.0, 0.0, 0.0], [1.0, 0.0, 0.0, 0.0, 0.0, 0.0], [1.0, 0.0, 0.0, 0.0, 0.0, 0.0], [1.0, 0.0, 0.0, 0.0, 0.0, 0.0], [1.0, 0.0, 0.0, 0.0, 0.0, 0.0], [1.0, 0.0, 0.0, 0.0, 0.0, 0.0], [1.0, 0.0, 0.0, 0.0, 0.0, 0.0], [1.0, 0.0, 0.0, 0.0, 0.0, 0.0]], [[0.0, 0.82224765660627, 0.0, 0.0, 0.136918150674708, 0.040834192719022], [0.0, 0.48620887658501, 0.0, 0.0, 0.451482864358568, 0.062308259056422], [0.0, 0.775997047326535, 0.0, 0.0, 0.177617903919368, 0.046385048754097], [0.0, 0.51316276494616, 0.0, 0.0, 0.376774282021459, 0.110062953032381], [0.0, 0.761438632426234, 0.0, 0.0, 0.162937338577155, 0.075624028996612], [0.0, 0.566249256350824, 0.0, 0.0, 0.264202108542845, 0.169548635106331], [0.0, 0.775974510993886, 0.0, 0.0, 0.167557907637957, 0.056467581368157], [0.0, 0.819641431444334, 0.0, 0.0, 0.117061760595271, 0.063296807960394]], [[0.361739656910529, 0.548970702288034, 0.019043423390497, 0.070246217410941, 0.0, 0.0], [0.244992764842602, 0.670211515045844, 0.033758438156228, 0.051037281955326, 0.0, 0.0], [0.380958237371645, 0.520712706009891, 0.032681785302974, 0.06564727131549, 0.0, 0.0], [0.256985516013992, 0.5990397217173, 0.056014152542172, 0.087960609726535, 0.0, 0.0], [0.339575026497388, 0.589707597845308, 0.039360683053138, 0.031356692604167, 0.0, 0.0], [0.270315881841265, 0.645686962465781, 0.038473188034094, 0.04552396765886, 0.0, 0.0], [0.323781613963488, 0.602826343514218, 0.033662628664709, 0.039729413857585, 0.0, 0.0], [0.369441341532612, 0.571946065383008, 0.01733070053686, 0.04128189254752, 0.0, 0.0]], [[0.0, 0.886499657310245, 0.113500342689755, 0.0, 0.0, 0.0], [0.0, 0.843277128525292, 0.156722871474708, 0.0, 0.0, 0.0], [0.0, 0.879286115974842, 0.120713884025158, 0.0, 0.0, 0.0], [0.0, 0.919057734038311, 0.080942265961689, 0.0, 0.0, 0.0], [0.0, 0.860612334866183, 0.139387665133817, 0.0, 0.0, 0.0], [0.0, 0.847552591860249, 0.152447408139751, 0.0, 0.0, 0.0], [0.0, 0.915320178377812, 0.084679821622188, 0.0, 0.0, 0.0], [0.0, 0.797741055130999, 0.202258944869001, 0.0, 0.0, 0.0]], [[0.517792265976681, 0.344569858559976, 0.067634111175744, 0.014121143908357, 0.0, 0.055882620379242], [0.555965831112875, 0.309766858301511, 0.066686849100612, 0.01265681261659, 0.0, 0.054923648868412], [0.465192118598374, 0.35786650386863, 0.077866845912483, 0.037726104775225, 0.0, 0.061348426845289], [0.426531427813921, 0.231153640884539, 0.179510399628045, 0.117122634999627, 0.0, 0.045681896673867], [0.550228384123198, 0.332564878031368, 0.085488344108629, 0.014072384326326, 0.0, 0.01764600941048], [0.390950455998339, 0.41712832765944, 0.095840828891021, 0.057528544328612, 0.0, 0.038551843122587], [0.494727530247015, 0.375970545998677, 0.077442195222802, 0.011268505810653, 0.0, 0.040591222720852], [0.535349669208218, 0.332216005395139, 0.038940275351158, 0.064560448702972, 0.0, 0.028933601342513]], [[0.0, 0.275751584015764, 0.219398933559486, 0.214695074455223, 0.039047676596071, 0.251106731373456], [0.0, 0.174103149974398, 0.093200243243786, 0.420076678995287, 0.216055571591229, 0.0965643561953], [0.0, 0.05026939191364, 0.014202720561303, 0.884297470767545, 0.039712854890109, 0.011517561867402], [0.0, 0.313926435797896, 0.146955539613698, 0.295933689366663, 0.081213954516228, 0.161970380705515], [0.0, 0.086958897032393, 0.120094557912358, 0.730645635883073, 0.03819510378598, 0.024105805386196], [0.0, 0.075670832198113, 0.060209682151275, 0.825229706749744, 0.018020317015233, 0.020869461885634], [0.0, 0.093683580828885, 0.060177730979905, 0.776756234288294, 0.048943700725392, 0.020438753177524], [0.0, 0.107824373442644, 0.047802337199639, 0.765398807212326, 0.051278234731961, 0.02769624741343]], [[0.481644080547461, 0.455220435903332, 0.0, 0.0, 0.0, 0.063135483549207], [0.562486756880016, 0.353366204780978, 0.0, 0.0, 0.0, 0.084147038339006], [0.544905166720025, 0.380404731441175, 0.0, 0.0, 0.0, 0.0746901018388], [0.531566392202582, 0.428254078046177, 0.0, 0.0, 0.0, 0.04017952975124], [0.476708601438801, 0.47173586398815, 0.0, 0.0, 0.0, 0.051555534573049], [0.41196185125272, 0.507723095089688, 0.0, 0.0, 0.0, 0.080315053657592], [0.399053859779934, 0.528202612917896, 0.0, 0.0, 0.0, 0.072743527302171], [0.605894926861711, 0.293977321798488, 0.0, 0.0, 0.0, 0.100127751339801]], [[0.46752674108865, 0.429236444841823, 0.103236814069526, 0.0, 0.0, 0.0], [0.566964868796696, 0.413201486206682, 0.019833644996622, 0.0, 0.0, 0.0], [0.505794471872215, 0.422477769289625, 0.07172775883816, 0.0, 0.0, 0.0], [0.426368695106813, 0.484307148032001, 0.089324156861186, 0.0, 0.0, 0.0], [0.482099271957774, 0.437461338337007, 0.080439389705219, 0.0, 0.0, 0.0], [0.232409021298171, 0.612796067960286, 0.154794910741543, 0.0, 0.0, 0.0], [0.398501500078291, 0.519337583710663, 0.082160916211047, 0.0, 0.0, 0.0], [0.453894287570995, 0.444887974228061, 0.101217738200943, 0.0, 0.0, 0.0]], [[0.327189492608114, 0.129563136442788, 0.084243076471203, 0.359973558368503, 0.0, 0.099030736109392], [0.298537193531791, 0.21412707579506, 0.078798289723675, 0.343475732473212, 0.0, 0.065061708476262], [0.305662468388016, 0.148392671789768, 0.102123153126126, 0.394292169081538, 0.0, 0.049529537614552], [0.340846564938611, 0.149335742240409, 0.090370369310669, 0.355684060542632, 0.0, 0.06376326296768], [0.283105205896884, 0.208658995585176, 0.098615435189061, 0.341578314948052, 0.0, 0.068042048380826], [0.394160629194426, 0.156928397077391, 0.10837999004517, 0.263565544181119, 0.0, 0.076965439501895], [0.327506463993526, 0.207475155903551, 0.061818997399187, 0.365169504822907, 0.0, 0.038029877880829], [0.357807347139092, 0.178837145253333, 0.115552021719379, 0.296660867098483, 0.0, 0.051142618789712]], [[0.925400324418372, 0.03103723566741, 0.02508180282385, 0.016526788768686, 0.001953848321682, 0.0], [0.920749004343519, 0.044680173466197, 0.026760246901215, 0.003607260975199, 0.00420331431387, 0.0], [0.878680484988219, 0.053117451052024, 0.041828213398803, 0.021754568594786, 0.004619281966168, 0.0], [0.340654685558834, 0.059001647340629, 0.256686679486055, 0.32726030252351, 0.016396685090972, 0.0], [0.935463750557288, 0.032025477796227, 0.018944801119411, 0.006213485559114, 0.007352484967961, 0.0], [0.778501437827532, 0.109630201472134, 0.060681405799567, 0.038811163638395, 0.012375791262372, 0.0], [0.894768250390322, 0.046897101538688, 0.024761050967677, 0.006968456827515, 0.026605140275798, 0.0], [0.88617794796036, 0.049845690234551, 0.032535832563398, 0.024877023708492, 0.006563505533199, 0.0]], [[0.041651747378231, 0.003850518066784, 0.10794227177967, 0.47168331081076, 0.011108131112707, 0.363764020851848], [0.031846702561774, 0.009924138621288, 0.141921086275076, 0.438369695216407, 0.011816704552253, 0.366121672773202], [0.061454987350929, 0.012760198097452, 0.079587038124438, 0.49846921287523, 0.023814425022888, 0.323914138529063], [0.103730602227175, 0.010017156649899, 0.050728534765438, 0.71148842473701, 0.067400972636233, 0.056634308984246], [0.023573102544189, 0.014240203561708, 0.119255624868438, 0.448789267322818, 0.013413202567256, 0.380728599135591], [0.019195500525107, 0.003568995405166, 0.062089124512842, 0.580794275708689, 0.034396184037608, 0.299955919810588], [0.017470655401172, 0.004064919060331, 0.107281075550595, 0.389085443268188, 0.010330017162374, 0.471767889557339], [0.027210669737911, 0.003754291393919, 0.091362973546826, 0.548602653880503, 0.03107087167889, 0.297998539761951]], [[0.0, 0.0, 0.013997527672899, 0.929560649506057, 0.019614864812242, 0.036826958008802], [0.0, 0.0, 0.013996822103558, 0.93685571386271, 0.021493220492115, 0.027654243541617], [0.0, 0.0, 0.004240584889184, 0.931226687787567, 0.027641557710445, 0.036891169612804], [0.0, 0.0, 0.001196118250861, 0.890564790800338, 0.058923015691553, 0.049316075257249], [0.0, 0.0, 0.021146646631989, 0.921627859846053, 0.020896027686069, 0.036329465835888], [0.0, 0.0, 0.003033135640723, 0.91586456707485, 0.038549364081033, 0.042552933203394], [0.0, 0.0, 0.009066816588934, 0.915544431184365, 0.030323757361649, 0.045064994865053], [0.0, 0.0, 0.007221033179808, 0.924525653547684, 0.03208579626534, 0.036167517007168]], [[0.0, 0.071671733238207, 0.0, 0.133718502981544, 0.113247499718232, 0.681362264062017], [0.0, 0.19686139713646, 0.0, 0.453680247548434, 0.202360568686233, 0.147097786628873], [0.0, 0.191255221557248, 0.0, 0.40528778543843, 0.297957395409126, 0.105499597595197], [0.0, 0.098321352632286, 0.0, 0.654024544364507, 0.134557154159132, 0.113096948844075], [0.0, 0.198144784137925, 0.0, 0.369714219310101, 0.295988419355336, 0.136152577196637], [0.0, 0.146477627687678, 0.0, 0.304205492383592, 0.393823581754974, 0.155493298173756], [0.0, 0.269085266066422, 0.0, 0.268130749306463, 0.253894555361748, 0.208889429265367], [0.0, 0.271485026668462, 0.0, 0.255919106499705, 0.275199908552096, 0.197395958279737]], [[0.0, 0.0, 0.0, 0.971471820549018, 0.0, 0.028528179450982], [0.0, 0.0, 0.0, 0.965636995918774, 0.0, 0.034363004081226], [0.0, 0.0, 0.0, 0.945615116531263, 0.0, 0.054384883468737], [0.0, 0.0, 0.0, 0.941916235043631, 0.0, 0.058083764956369], [0.0, 0.0, 0.0, 0.984304201158351, 0.0, 0.015695798841649], [0.0, 0.0, 0.0, 0.960395519113901, 0.0, 0.039604480886099], [0.0, 0.0, 0.0, 0.950738586352193, 0.0, 0.049261413647807], [0.0, 0.0, 0.0, 0.955635039388661, 0.0, 0.044364960611339]], [[0.207083077451863, 0.677646733779826, 0.043261475100605, 0.029054876616662, 0.029430141080065, 0.013523695970978], [0.170413263823829, 0.721370481706605, 0.03322408929871, 0.032990655523751, 0.029625824276014, 0.012375685371091], [0.200569672748983, 0.66338537137245, 0.040665322456082, 0.033869109462059, 0.044214268292618, 0.017296255667808], [0.175792314905189, 0.383290338167752, 0.100082266147284, 0.15256035456259, 0.148471746796994, 0.039802979420191], [0.194839270453773, 0.703232519472556, 0.022351121169851, 0.032631098178944, 0.037565009346874, 0.009380981378003], [0.170302697231785, 0.652915623747864, 0.054860786654939, 0.053063548267156, 0.053540267212497, 0.015317076885758], [0.175571421925965, 0.692297147577552, 0.040869913185036, 0.043804682922522, 0.038869408913991, 0.008587425474934], [0.173669606083743, 0.659845379689024, 0.049255834458123, 0.048478743442403, 0.049534944475195, 0.019215491851512]], [[0.0, 0.035485398401024, 0.003700205018178, 0.003323178940446, 0.814721600754835, 0.142769616885517], [0.0, 0.065836640508824, 0.007796116422752, 0.002254117116502, 0.792814679565958, 0.131298446385963], [0.0, 0.12212965086052, 0.013445663207207, 0.003779387021379, 0.688863497768058, 0.171781801142837], [0.0, 0.086804759273518, 0.006167620505841, 0.012321223678526, 0.563953264268028, 0.330753132274086], [0.0, 0.03204632612794, 0.00888709239322, 0.002238010239417, 0.789297640901022, 0.1675309303384], [0.0, 0.015089914109567, 0.014990357543144, 0.014328396286341, 0.795012387146808, 0.16057894491414], [0.0, 0.080631364820374, 0.061149155405741, 0.003814497737983, 0.680612730994562, 0.173792251041341], [0.0, 0.106800176003986, 0.005318717732566, 0.029101930112582, 0.730069740181708, 0.128709435969158]], [[0.261817558385291, 0.266555731364069, 0.072741480922726, 0.151463509531448, 0.107825281506491, 0.139596438289975], [0.263037634468911, 0.236140160074055, 0.100020922052985, 0.161669628774271, 0.07656129776838, 0.162570356861397], [0.264017312452931, 0.26906575300108, 0.069133712921968, 0.129954980400329, 0.091409617867986, 0.176418623355706], [0.327396282556446, 0.325475470980889, 0.043767890019409, 0.112015627612002, 0.085386125622675, 0.105958603208578], [0.376765290391224, 0.240324779881605, 0.140937677212152, 0.036637504173874, 0.068283171950459, 0.137051576390686], [0.223832111724618, 0.321143036728525, 0.083056335472771, 0.155725753720183, 0.078904790371565, 0.137337971982337], [0.289735457299822, 0.311746944469877, 0.046349274436349, 0.198396368681958, 0.080020505072741, 0.073751450039253], [0.304164757839968, 0.246706993756641, 0.060971094289389, 0.183237602835601, 0.086956200814438, 0.117963350463963]], [[0.108678473810137, 0.291283225351483, 0.078806568110759, 0.437515015430482, 0.030671280638973, 0.053045436658166], [0.10851989187157, 0.251176754681418, 0.064480065533418, 0.488847140984929, 0.058527936710322, 0.028448210218344], [0.145425557479477, 0.250457321295681, 0.05423908683363, 0.485286277244902, 0.056168023998961, 0.008423733147349], [0.156116421912506, 0.246689387490629, 0.022763009947984, 0.400070985298508, 0.099880757828742, 0.074479437521631], [0.114856913921451, 0.219261348243304, 0.082623303183793, 0.517683685683925, 0.036485740353369, 0.029089008614158], [0.131103454990363, 0.296797453878173, 0.066237533894931, 0.429124141406368, 0.070264749628251, 0.006472666201914], [0.121473201400919, 0.247442331333033, 0.041966968290662, 0.531569810303458, 0.046580534563115, 0.010967154108812], [0.168216673407057, 0.223684123382607, 0.072955350355947, 0.518436182818445, 0.005567896024598, 0.011139774011346]], [[0.192658435610076, 0.466004289985235, 0.05226267724688, 0.219349194161286, 0.04197953106846, 0.027745871928063], [0.132394970726891, 0.490710665924695, 0.054045684497666, 0.259784266720989, 0.03293176382133, 0.030132648308429], [0.190043040723464, 0.474421228212382, 0.062120579593, 0.255615784270544, 0.015186920822839, 0.002612446377771], [0.153219413754113, 0.444989460455305, 0.036843770510863, 0.214208446190919, 0.093650738505848, 0.057088170582951], [0.200263027756924, 0.392187636930177, 0.047941523049377, 0.290385602958236, 0.03112515048836, 0.038097058816926], [0.172232241254804, 0.507354121000772, 0.05213348305988, 0.22437328711626, 0.028285483856993, 0.015621383711291], [0.191170097821497, 0.442879236051241, 0.05080515906207, 0.259949281839507, 0.040793662067076, 0.014402563158608], [0.164155435213018, 0.429833941506549, 0.043316498992722, 0.304462823558515, 0.027545180246591, 0.030686120482604]], [[0.236489817818174, 0.415150037609413, 0.049708423667342, 0.289417532111025, 0.0, 0.009234188794046], [0.297456832238501, 0.356959185229175, 0.032808702738568, 0.303036950024298, 0.0, 0.009738329769459], [0.352076565212828, 0.307664771899371, 0.030518730206217, 0.300190210970917, 0.0, 0.009549721710667], [0.341900231454673, 0.321925379715573, 0.017000043810538, 0.272248362099418, 0.0, 0.046925982919798], [0.32814379935316, 0.371374797142048, 0.055491298282896, 0.235158042209483, 0.0, 0.009832063012412], [0.297753240631178, 0.408328387754, 0.022597991227273, 0.261176847083929, 0.0, 0.010143533303621], [0.319492302952897, 0.360989660253461, 0.032039107723048, 0.282378830273451, 0.0, 0.005100098797144], [0.304462217518673, 0.405828464126565, 0.063372085853383, 0.208931618328811, 0.0, 0.017405614172568]], [[0.0, 0.0, 0.579147829457252, 0.420852170542748, 0.0, 0.0], [0.0, 0.0, 0.680108170596795, 0.319891829403205, 0.0, 0.0], [0.0, 0.0, 0.088984866184602, 0.911015133815398, 0.0, 0.0], [0.0, 0.0, 0.098150959271383, 0.901849040728617, 0.0, 0.0], [0.0, 0.0, 0.114268411037311, 0.885731588962689, 0.0, 0.0], [0.0, 0.0, 0.461429616774492, 0.538570383225508, 0.0, 0.0], [0.0, 0.0, 0.525791154936805, 0.474208845063195, 0.0, 0.0], [0.0, 0.0, 0.074802160118683, 0.925197839881317, 0.0, 0.0]], [[0.0, 0.0, 0.004202180865223, 0.705745624047805, 0.190554995323114, 0.099497199763858], [0.0, 0.0, 0.005065192737606, 0.689683430545502, 0.17392111045343, 0.131330266263463], [0.0, 0.0, 0.005743952985532, 0.697594681476414, 0.209238723093597, 0.087422642444458], [0.0, 0.0, 0.007835153467471, 0.670087243795214, 0.203738236548203, 0.118339366189113], [0.0, 0.0, 0.003276128728523, 0.689440909123944, 0.17366435956579, 0.133618602581742], [0.0, 0.0, 0.005980046883015, 0.673027630865946, 0.196496682494705, 0.124495639756333], [0.0, 0.0, 0.005222406341922, 0.700106137742594, 0.224065440128901, 0.070606015786582], [0.0, 0.0, 0.004429781697476, 0.697896392227545, 0.25513374069986, 0.04254008537512]], [[0.0, 0.0, 0.007190599356862, 0.552086119175475, 0.252763132191385, 0.187960149276277], [0.0, 0.0, 0.015571326140192, 0.515853663593608, 0.286069809973892, 0.182505200292308], [0.0, 0.0, 0.017174000322893, 0.46266270834496, 0.332163930220401, 0.187999361111746], [0.0, 0.0, 0.018386016156392, 0.560108894571748, 0.266532396153582, 0.154972693118279], [0.0, 0.0, 0.007209891161851, 0.523799383403831, 0.253527984543459, 0.215462740890858], [0.0, 0.0, 0.016528838897695, 0.48760108905667, 0.277710968328934, 0.218159103716702], [0.0, 0.0, 0.013230632282127, 0.470573625631523, 0.31301060636388, 0.20318513572247], [0.0, 0.0, 0.013664304925985, 0.44461352027673, 0.404770713492686, 0.1369514613046]], [[0.377066028260029, 0.226124760813298, 0.073960427909588, 0.140602337260579, 0.137252633117149, 0.044993812639357], [0.357000071377347, 0.245352275682681, 0.072894429386459, 0.242727823655071, 0.057732023303182, 0.02429337659526], [0.330966826125512, 0.237305177639104, 0.08348904419822, 0.201834220175945, 0.085373063722957, 0.061031668138262], [0.200491950167211, 0.182504379341706, 0.14416552159064, 0.365151088971336, 0.086225872253675, 0.021461187675431], [0.395468196404821, 0.244981934837495, 0.065294605872391, 0.202839129440928, 0.058426360863017, 0.032989772581347], [0.260631376684077, 0.30246653614113, 0.117791623316701, 0.224153285611466, 0.059958435161396, 0.03499874308523], [0.326406941792669, 0.238189553315162, 0.088335584770835, 0.216386220313531, 0.090176876201691, 0.040504823606112], [0.24610826826734, 0.25222247860868, 0.095036164486663, 0.270575872288383, 0.084907373327244, 0.05114984302169]], [[0.0, 0.065911718762543, 0.051605320028379, 0.768818353405252, 0.071271063967665, 0.042393543836162], [0.0, 0.090601949011037, 0.074599282031831, 0.716718314557856, 0.064916961086818, 0.053163493312457], [0.0, 0.097658184008124, 0.015608930730465, 0.795499809936399, 0.071388599562254, 0.019844475762758], [0.0, 0.016796528611379, 0.028382036042179, 0.769989222617899, 0.136307301363695, 0.048524911364848], [0.0, 0.066059885039281, 0.082137468229131, 0.775236476454109, 0.038210631710042, 0.038355538567437], [0.0, 0.064896090475626, 0.027898287731792, 0.75663345316306, 0.085657303324098, 0.064914865305425], [0.0, 0.073501956604781, 0.046181777253312, 0.781882240814189, 0.053764759760642, 0.044669265567077], [0.0, 0.080044224526651, 0.015449580131234, 0.809565980247034, 0.0504249483452, 0.04451526674988]], [[0.0, 0.013198869704326, 0.04984001900669, 0.859442650450584, 0.013339031196824, 0.064179429641576], [0.0, 0.021720458519509, 0.043859941531585, 0.872357988721995, 0.004884495378103, 0.057177115848808], [0.0, 0.013923624320755, 0.069299091247527, 0.864704423045381, 0.045442021777171, 0.006630839609166], [0.0, 0.01360905362326, 0.027352588816686, 0.899443076678378, 0.010361264522553, 0.049234016359123], [0.0, 0.010585352293001, 0.05908859457439, 0.886950548405346, 0.024672822149237, 0.018702682578027], [0.0, 0.008645289294001, 0.030431812578044, 0.921870620978802, 0.029708750026635, 0.009343527122517], [0.0, 0.01201292176313, 0.044185756777513, 0.899779693905179, 0.0388474842616, 0.005174143292576], [0.0, 0.014177487957877, 0.048932788903393, 0.891089595345308, 0.039867042406206, 0.005933085387216]], [[0.0, 0.103974488936266, 0.030982252555121, 0.621935390235797, 0.134978012302414, 0.108129855970402], [0.0, 0.153128883335174, 0.058256243095764, 0.52938882876216, 0.175612702361366, 0.083613342445536], [0.0, 0.141327409993505, 0.023704771456043, 0.622111070294248, 0.139903895035826, 0.072952853220379], [0.0, 0.072828203560206, 0.069382565114311, 0.602030201851344, 0.171112944714784, 0.084646084759355], [0.0, 0.095514756800509, 0.105954843459686, 0.54556701756819, 0.12240668655009, 0.130556695621525], [0.0, 0.097304857799422, 0.017315292651346, 0.596331326435648, 0.145289137699338, 0.143759385414246], [0.0, 0.111487674684888, 0.098223053940524, 0.557831786410832, 0.151450350238518, 0.081007134725238], [0.0, 0.12801522927103, 0.104707071537057, 0.557732228729248, 0.085857358949367, 0.123688111513298]], [[0.0, 0.0, 0.085827493454852, 0.0, 0.0, 0.914172506545148], [0.0, 0.0, 0.419973411716433, 0.0, 0.0, 0.580026588283567], [0.0, 0.0, 0.618209239998092, 0.0, 0.0, 0.381790760001908], [0.0, 0.0, 0.189885693762512, 0.0, 0.0, 0.810114306237488], [0.0, 0.0, 0.518290554704738, 0.0, 0.0, 0.481709445295262], [0.0, 0.0, 0.508157323873239, 0.0, 0.0, 0.491842676126761], [0.0, 0.0, 0.283695354747596, 0.0, 0.0, 0.716304645252404], [0.0, 0.0, 0.436737756348288, 0.0, 0.0, 0.563262243651712]], [[0.0, 0.0, 0.091855341359619, 0.528330248595633, 0.214093825854524, 0.165720584190224], [0.0, 0.0, 0.084353461613998, 0.640832985255998, 0.137642745924409, 0.137170807205595], [0.0, 0.0, 0.04857846790308, 0.731014825431989, 0.133095228873792, 0.087311477791139], [0.0, 0.0, 0.014005187845744, 0.566183257780416, 0.304096438274624, 0.115715116099217], [0.0, 0.0, 0.074970019938932, 0.712591621640703, 0.065638932029503, 0.146799426390862], [0.0, 0.0, 0.032611360481134, 0.704626754101643, 0.130574504934139, 0.132187380483084], [0.0, 0.0, 0.069551862538702, 0.668537753677427, 0.15340052438057, 0.108509859403301], [0.0, 0.0, 0.069220951193921, 0.657171306911385, 0.19129908609523, 0.082308655799464]], [[0.0, 0.0, 0.0, 1.0, 0.0, 0.0], [0.0, 0.0, 0.0, 1.0, 0.0, 0.0], [0.0, 0.0, 0.0, 1.0, 0.0, 0.0], [0.0, 0.0, 0.0, 1.0, 0.0, 0.0], [0.0, 0.0, 0.0, 1.0, 0.0, 0.0], [0.0, 0.0, 0.0, 1.0, 0.0, 0.0], [0.0, 0.0, 0.0, 1.0, 0.0, 0.0], [0.0, 0.0, 0.0, 1.0, 0.0, 0.0]], [[0.055711397124115, 0.0, 0.072437614482165, 0.787208256001057, 0.031216000284133, 0.05342673210853], [0.062519631839954, 0.0, 0.053338014536144, 0.815682707858975, 0.031017318165172, 0.037442327599755], [0.041652574737363, 0.0, 0.109389437724292, 0.781146429242944, 0.040507579711349, 0.027303978584052], [0.105977205328757, 0.0, 0.010303672926788, 0.846735471856279, 0.017704432170525, 0.01927921771765], [0.025594970200199, 0.0, 0.068455278806564, 0.863348963924448, 0.01368026698873, 0.028920520080059], [0.033228499866679, 0.0, 0.075139493058002, 0.857253172183266, 0.016916425951093, 0.01746240894096], [0.029480793128963, 0.0, 0.085336153212962, 0.846647060967859, 0.011560718049988, 0.026975274640228], [0.061722576060926, 0.0, 0.024972132325464, 0.860099198426139, 0.021785740261289, 0.031420352926182]], [[0.109866664621369, 0.125721107384568, 0.051965886382002, 0.429185464113556, 0.14296845237401, 0.140292425124495], [0.092348258340899, 0.110508636798549, 0.129883031035159, 0.357762203190195, 0.139252324261809, 0.170245546373389], [0.097486226173491, 0.138871924348197, 0.046450769130671, 0.520398477058124, 0.096685429705088, 0.100107173584429], [0.157304755159333, 0.178424088531639, 0.090683613355491, 0.34504920586089, 0.176499314783164, 0.052039022309483], [0.088974135494408, 0.074326509080846, 0.095666244198225, 0.531458000747569, 0.092804252219482, 0.11677085825947], [0.040433183585699, 0.060859661156416, 0.047160706514555, 0.515479014825446, 0.15333742804705, 0.182730005870834], [0.109987155083649, 0.102988080732755, 0.068762327204107, 0.50109831535634, 0.127384906585408, 0.089779215037742], [0.120217683300179, 0.107566441969978, 0.057851160424008, 0.521232215124526, 0.111589607521528, 0.08154289165978]], [[0.0, 0.152542605244307, 0.038113478895358, 0.714605498430372, 0.0468557700525, 0.047882647377464], [0.0, 0.074746465012485, 0.035201987888921, 0.760654867242005, 0.080665981714828, 0.048730698141761], [0.0, 0.081851965595099, 0.032766449907079, 0.771452979902944, 0.078314137034344, 0.035614467560534], [0.0, 0.094188281858145, 0.05040341807927, 0.75395934767666, 0.078320829929374, 0.023128122456551], [0.0, 0.07866934952173, 0.041809098755319, 0.793243288520503, 0.052942295330932, 0.033335967871517], [0.0, 0.118560974215866, 0.014074931025078, 0.786984006830466, 0.045115803573037, 0.035264284355553], [0.0, 0.063929125363801, 0.055851133710578, 0.73194021364948, 0.086804631837523, 0.061474895438618], [0.0, 0.059589096765836, 0.039429802377556, 0.773586417681387, 0.098723183652536, 0.028671499522685]], [[0.062705638308703, 0.052629719721343, 0.014163364639417, 0.768147165879497, 0.067277004061299, 0.035077107389742], [0.034836129233613, 0.045856543689531, 0.014738717981177, 0.831769079663411, 0.041129305466669, 0.031670223965599], [0.049243944240427, 0.040351933982742, 0.032202998120936, 0.821405373709122, 0.050113980723415, 0.006681769223357], [0.064992503374125, 0.026305247035075, 0.00847673198757, 0.802278360015654, 0.056429088215603, 0.041518069371973], [0.033211429120101, 0.080205167742982, 0.009365841736347, 0.770537590422929, 0.056096356304973, 0.050583614672667], [0.061039542580802, 0.048153702864093, 0.009619759564268, 0.860927383523255, 0.014672633055365, 0.005586978412217], [0.043059939265169, 0.038671287959218, 0.015175618376199, 0.808894414887337, 0.046860331319914, 0.047338408192162], [0.035409350339445, 0.050011735656868, 0.011466256635552, 0.80018524131948, 0.056159861769533, 0.046767554279121]], [[0.0, 0.05665924542986, 0.020701755294061, 0.77603610950883, 0.076207647387309, 0.070395242379941], [0.0, 0.059523261799091, 0.023631211216511, 0.77649893805744, 0.08159879380835, 0.058747795118608], [0.0, 0.043752982802481, 0.030915455116706, 0.772276568372269, 0.100434802016936, 0.052620191691609], [0.0, 0.035433041723047, 0.05016565397581, 0.748649220785486, 0.102735559491368, 0.06301652402429], [0.0, 0.05923492341564, 0.039632312607359, 0.714989065404536, 0.089195444768884, 0.096948253803581], [0.0, 0.051309744508904, 0.013020965175186, 0.764822002163849, 0.116721329145574, 0.054125959006486], [0.0, 0.07191674202132, 0.035356514661919, 0.723605006796027, 0.124000263844637, 0.045121472676097], [0.0, 0.067600526119371, 0.050508907075798, 0.755369425349114, 0.096155951491112, 0.030365189964606]], [[0.153125753722314, 0.657870319457999, 0.010358295565673, 0.154935149057659, 0.00841383499344, 0.015296647202915], [0.12723393816229, 0.651722084709476, 0.031489898315247, 0.140883414849966, 0.026945847047971, 0.02172481691505], [0.145473316057351, 0.671416986117367, 0.028480586401344, 0.112855764894103, 0.02690616119795, 0.014867185331886], [0.200656272386126, 0.471292373119402, 0.019017691328463, 0.227091158006756, 0.053644822969748, 0.028297682189505], [0.156340187434478, 0.698913455863773, 0.024097479052182, 0.09754589336873, 0.010583505698633, 0.012519478582202], [0.135318702012172, 0.714909624075607, 0.022356756041447, 0.10345687746272, 0.015785967112851, 0.008172073295202], [0.118522809550752, 0.70062718176797, 0.027675804509438, 0.098889560344812, 0.021389355103417, 0.032895288723611], [0.163330526536698, 0.657977630211944, 0.024563949823689, 0.110650078630001, 0.016613162025159, 0.026864652772508]], [[0.643513377288247, 0.087452898091128, 0.08712503341141, 0.162444077895284, 0.0, 0.019464613313932], [0.494254874872738, 0.109255872409632, 0.052895703771141, 0.324801858017749, 0.0, 0.01879169092874], [0.57164135421357, 0.111415615550635, 0.102849482088101, 0.193430515150851, 0.0, 0.020663032996842], [0.391152573811794, 0.115587638557529, 0.096133506195312, 0.385468178921696, 0.0, 0.011658102513669], [0.553858624923103, 0.104402288663932, 0.041002369180812, 0.269374347280657, 0.0, 0.031362369951496], [0.468058261299364, 0.199908864939174, 0.085410417417908, 0.235674479149139, 0.0, 0.010947977194414], [0.556263480659679, 0.08884589801135, 0.043866435452078, 0.254680498659085, 0.0, 0.056343687217808], [0.508063355716694, 0.095483579925462, 0.025674472893642, 0.35381215527378, 0.0, 0.016966436190422]], [[0.035783177183094, 0.187912344530325, 0.080817717112233, 0.546862113098819, 0.082144453724075, 0.066480194351454], [0.030737949352003, 0.176358472390942, 0.082940713058705, 0.569381408002129, 0.075216982494602, 0.065364474701618], [0.03568790992152, 0.174990336821734, 0.049351470131399, 0.59757476959046, 0.079145109228021, 0.063250404306867], [0.085570607736159, 0.205676870218357, 0.01309218257823, 0.521007551088601, 0.146420258023524, 0.028232530355129], [0.038429581895436, 0.182212293152031, 0.073675531358619, 0.569282193836094, 0.081409417735128, 0.054990982022693], [0.031361393853654, 0.194871631678456, 0.050585511786177, 0.567495914570034, 0.099186780404385, 0.056498767707294], [0.036001591546024, 0.197410909736934, 0.062074998267327, 0.57454228317067, 0.0790407510812, 0.050929466197845], [0.076676370884581, 0.162237988519207, 0.048968308608023, 0.571234886544273, 0.08857251812695, 0.052309927316966]], [[1.0, 0.0, 0.0, 0.0, 0.0, 0.0], [1.0, 0.0, 0.0, 0.0, 0.0, 0.0], [1.0, 0.0, 0.0, 0.0, 0.0, 0.0], [1.0, 0.0, 0.0, 0.0, 0.0, 0.0], [1.0, 0.0, 0.0, 0.0, 0.0, 0.0], [1.0, 0.0, 0.0, 0.0, 0.0, 0.0], [1.0, 0.0, 0.0, 0.0, 0.0, 0.0], [1.0, 0.0, 0.0, 0.0, 0.0, 0.0]], [[0.519379143822604, 0.318397304508519, 0.040917265619442, 0.121306286049435, 0.0, 0.0], [0.566541874380967, 0.290540210034544, 0.03892361937605, 0.103994296208438, 0.0, 0.0], [0.469928860327009, 0.385795975167349, 0.019683473158359, 0.124591691347284, 0.0, 0.0], [0.33102147734414, 0.360896218101882, 0.07074480840599, 0.237337496147987, 0.0, 0.0], [0.558432087044745, 0.284508420079302, 0.025338833409762, 0.131720659466191, 0.0, 0.0], [0.248749367613459, 0.58315753912185, 0.074723939803557, 0.093369153461134, 0.0, 0.0], [0.481907567276342, 0.39614940230424, 0.017806253133482, 0.104136777285937, 0.0, 0.0], [0.338455871240338, 0.411448659814914, 0.015917899674807, 0.234177569269941, 0.0, 0.0]], [[0.835914421963173, 0.164085578036827, 0.0, 0.0, 0.0, 0.0], [0.811037935011432, 0.188962064988568, 0.0, 0.0, 0.0, 0.0], [0.776988465343592, 0.223011534656407, 0.0, 0.0, 0.0, 0.0], [0.755722287446805, 0.244277712553195, 0.0, 0.0, 0.0, 0.0], [0.699778869536136, 0.300221130463864, 0.0, 0.0, 0.0, 0.0], [0.622522910719563, 0.377477089280437, 0.0, 0.0, 0.0, 0.0], [0.731111315989617, 0.268888684010383, 0.0, 0.0, 0.0, 0.0], [0.711366926784962, 0.288633073215038, 0.0, 0.0, 0.0, 0.0]], [[0.342885481049473, 0.473529182017625, 0.020373501229, 0.00779418290092, 0.07360159912799, 0.081816053674991], [0.448718023162213, 0.271309166636094, 0.015960189455799, 0.005753345350548, 0.083856511678854, 0.174402763716492], [0.359170945544307, 0.412493630065568, 0.020474681156914, 0.010414261698641, 0.061598916110283, 0.135847565424287], [0.262962634576304, 0.321291734269919, 0.11140237698636, 0.126305315514274, 0.110090239436068, 0.067947699217075], [0.372465277309051, 0.464100434467608, 0.014127197845709, 0.003639096271486, 0.076298935173473, 0.069369058932672], [0.297991266421112, 0.542725444753924, 0.042352163323246, 0.01334468853563, 0.042462327828623, 0.061124109137466], [0.307866693965891, 0.576002882073368, 0.018159157692932, 0.006167382779169, 0.05587065892568, 0.035933224562961], [0.332857807386538, 0.507686151756606, 0.020729526928143, 0.006442251519346, 0.070762589970388, 0.061521672438978]], [[0.100103526323054, 0.0, 0.059667375533948, 0.689857807614337, 0.013995916198006, 0.136375374330654], [0.098062209356389, 0.0, 0.011701530961399, 0.811547467841995, 0.037240757438666, 0.041448034401551], [0.040214735999474, 0.0, 0.027495104486349, 0.860351992119926, 0.043156731305252, 0.028781436088998], [0.13957015579097, 0.0, 0.018081628130812, 0.734629720650237, 0.054957476414053, 0.052761019013929], [0.047631218090656, 0.0, 0.168308399745275, 0.749462414473508, 0.010532561674282, 0.024065406016278], [0.087604097712389, 0.0, 0.026688988775876, 0.85420753794566, 0.016763820210484, 0.014735555355591], [0.072705332212016, 0.0, 0.011309218633286, 0.879987469302752, 0.013729994098116, 0.02226798575383], [0.031669348089781, 0.0, 0.013465248733777, 0.936193913114185, 0.011046441769374, 0.007625048292882]], [[0.0, 0.0, 0.055175417124507, 0.876837716706322, 0.031241562321554, 0.036745303847617], [0.0, 0.0, 0.064031923816248, 0.858172589278096, 0.046207747885914, 0.031587739019742], [0.0, 0.0, 0.042142162375118, 0.846798214821632, 0.071284596825173, 0.039775025978077], [0.0, 0.0, 0.00953203094076, 0.915829746283267, 0.059837862862199, 0.014800359913774], [0.0, 0.0, 0.081396345128078, 0.835114173680743, 0.049462337683052, 0.034027143508126], [0.0, 0.0, 0.021982476813576, 0.896981333308388, 0.050279611661718, 0.030756578216318], [0.0, 0.0, 0.061887776150894, 0.807301474543618, 0.085598016807606, 0.045212732497882], [0.0, 0.0, 0.039548568642712, 0.868231380072468, 0.075892719428112, 0.016327331856708]], [[0.0, 0.01353960591893, 0.056817085896305, 0.891111576660613, 0.0, 0.038531731524152], [0.0, 0.018940758685968, 0.047008730173826, 0.923265965469686, 0.0, 0.01078454567052], [0.0, 0.019442453419959, 0.036684445601185, 0.932777330945114, 0.0, 0.011095770033742], [0.0, 0.046846893342819, 0.026786487777263, 0.923789087246665, 0.0, 0.002577531633253], [0.0, 0.003440042194733, 0.07464966085049, 0.911280420819874, 0.0, 0.010629876134904], [0.0, 0.002788250759775, 0.023969861618567, 0.949203207247543, 0.0, 0.024038680374115], [0.0, 0.004510712997492, 0.030799247224755, 0.931015931320976, 0.0, 0.033674108456777], [0.0, 0.00367801580807, 0.035245196910046, 0.942997352623572, 0.0, 0.018079434658311]], [[0.009573261039928, 0.102489847036368, 0.068170109661544, 0.066627738860651, 0.672283936781578, 0.080855106619932], [0.018860374685907, 0.094246257952445, 0.011701310843724, 0.096833913217352, 0.703217782294489, 0.075140361006083], [0.021802848311703, 0.093942144013781, 0.017563685422628, 0.085028849666086, 0.63750053614147, 0.144161936444331], [0.040672804123962, 0.120581572916887, 0.048101234764317, 0.025885767044344, 0.60172861018748, 0.163030010963011], [0.024835555479106, 0.081525760549614, 0.01982261059509, 0.061987878304746, 0.730139261745711, 0.081688933325733], [0.050898210984573, 0.040227915908755, 0.013483011707434, 0.045763362147099, 0.690110844169339, 0.159516655082799], [0.01755339532707, 0.279468042957572, 0.014093658928426, 0.156210164409572, 0.409234791086761, 0.123439947290598], [0.037572904564967, 0.129509876476072, 0.014710155298197, 0.091247903842864, 0.624130139894357, 0.102829019923542]], [[0.416811903242232, 0.431513408259532, 0.151674688498236, 0.0, 0.0, 0.0], [0.57915501721647, 0.288974538583205, 0.131870444200326, 0.0, 0.0, 0.0], [0.44800804562578, 0.348812250996096, 0.203179703378125, 0.0, 0.0, 0.0], [0.319095466511498, 0.553122991717393, 0.127781541771109, 0.0, 0.0, 0.0], [0.466518864135214, 0.310964652750566, 0.222516483114219, 0.0, 0.0, 0.0], [0.453590289480781, 0.313024175814149, 0.23338553470507, 0.0, 0.0, 0.0], [0.409403540461612, 0.399268730410556, 0.191327729127831, 0.0, 0.0, 0.0], [0.323041209255126, 0.514850298929218, 0.162108491815656, 0.0, 0.0, 0.0]], [[0.0, 0.495191325774621, 0.032566760496213, 0.045901896381983, 0.200578668418786, 0.225761348928397], [0.0, 0.507737589823308, 0.024205651704404, 0.083983416976961, 0.145733733569741, 0.238339607925585], [0.0, 0.511592890705427, 0.026840821186078, 0.039420088655408, 0.19620066155765, 0.225945537895437], [0.0, 0.554373249486299, 0.002624520185764, 0.019979025265371, 0.1851807922619, 0.237842412800667], [0.0, 0.617989115870278, 0.033407664860633, 0.015915739755331, 0.110113358348183, 0.222574121165575], [0.0, 0.459875692306798, 0.025338568255671, 0.059498329692682, 0.157265738480892, 0.298021671263957], [0.0, 0.549561462668442, 0.021235801267301, 0.050313253884377, 0.160960353696956, 0.217929128482924], [0.0, 0.603806792472312, 0.018511203970731, 0.031860302645759, 0.120391782834781, 0.225429918076418]], [[0.0, 0.045329659593941, 0.0, 0.0, 0.43938639895744, 0.515283941448619], [0.0, 0.060202966692552, 0.0, 0.0, 0.427420817845702, 0.512376215461746], [0.0, 0.013392845546206, 0.0, 0.0, 0.452125094475493, 0.534482059978301], [0.0, 0.019136846833503, 0.0, 0.0, 0.435827331289542, 0.545035821876956], [0.0, 0.10134801289432, 0.0, 0.0, 0.347172653533542, 0.551479333572139], [0.0, 0.077236519413575, 0.0, 0.0, 0.445895588791395, 0.476867891795029], [0.0, 0.12013766850818, 0.0, 0.0, 0.338119844398294, 0.541742487093526], [0.0, 0.074429039584679, 0.0, 0.0, 0.447553125962566, 0.478017834452754]], [[0.462743072784044, 0.237137784400215, 0.125322635382535, 0.080209540518297, 0.080148823214007, 0.014438143700902], [0.510211725659416, 0.236216168124631, 0.102344991709321, 0.086562479845946, 0.039706631353925, 0.024958003306761], [0.523725910334174, 0.222922719905243, 0.116934765049625, 0.092273901397311, 0.035020247164634, 0.009122456149013], [0.292064714373412, 0.208053389228138, 0.190628618153391, 0.247355028823391, 0.052152408661738, 0.009745840759931], [0.495318009192735, 0.257706801996252, 0.074375770627767, 0.078944149428666, 0.085384632745418, 0.008270636009162], [0.443709101897207, 0.284816239559586, 0.148465028397567, 0.08406233510822, 0.028408903969252, 0.010538391068169], [0.524123641801142, 0.231396344976213, 0.106731261074698, 0.068635956904599, 0.035940199856186, 0.033172595387163], [0.527538899187608, 0.229014606796316, 0.101881050315998, 0.08290891747801, 0.047728047307695, 0.010928478914373]], [[0.0, 0.0, 0.747170077165212, 0.072857821782103, 0.143209688592708, 0.036762412459977], [0.0, 0.0, 0.523299189419573, 0.253083903738402, 0.183011063296158, 0.040605843545867], [0.0, 0.0, 0.407684429856211, 0.009872264162741, 0.552635380682823, 0.029807925298225], [0.0, 0.0, 0.052423251453785, 0.066950316553432, 0.816168647716343, 0.06445778427644], [0.0, 0.0, 0.75072099765944, 0.171003451648234, 0.055908469074898, 0.022367081617427], [0.0, 0.0, 0.464902058987235, 0.118057236408269, 0.352456456892661, 0.064584247711835], [0.0, 0.0, 0.785162062032376, 0.104555579029791, 0.063312566107823, 0.04696979283001], [0.0, 0.0, 0.566290180899911, 0.264284902959055, 0.08193465771132, 0.087490258429714]], [[0.894967321843013, 0.0, 0.010754769842988, 0.0, 0.0, 0.094277908313999], [0.881296949167161, 0.0, 0.011346170004169, 0.0, 0.0, 0.10735688082867], [0.909629332395897, 0.0, 0.015162499752397, 0.0, 0.0, 0.075208167851706], [0.793067864453626, 0.0, 0.202437921319803, 0.0, 0.0, 0.004494214226571], [0.819172602983441, 0.0, 0.055408327135522, 0.0, 0.0, 0.125419069881037], [0.843935274946326, 0.0, 0.077783897831751, 0.0, 0.0, 0.078280827221923], [0.856007986728889, 0.0, 0.06682256547653, 0.0, 0.0, 0.077169447794581], [0.898579071716532, 0.0, 0.066130754705405, 0.0, 0.0, 0.035290173578064]], [[0.0, 0.0, 0.961647384930247, 0.038352615069753, 0.0, 0.0], [0.0, 0.0, 0.979815532769213, 0.020184467230787, 0.0, 0.0], [0.0, 0.0, 0.963752875636357, 0.036247124363643, 0.0, 0.0], [0.0, 0.0, 0.865229808255927, 0.134770191744073, 0.0, 0.0], [0.0, 0.0, 0.958726425376228, 0.041273574623771, 0.0, 0.0], [0.0, 0.0, 0.950831635103638, 0.049168364896362, 0.0, 0.0], [0.0, 0.0, 0.954718614157179, 0.045281385842821, 0.0, 0.0], [0.0, 0.0, 0.96104836617202, 0.03895163382798, 0.0, 0.0]], [[0.003377649631794, 0.030939590845714, 0.916261495409418, 0.041672077876074, 0.002462829873294, 0.005286356363706], [0.015166667330136, 0.016808605839374, 0.922817557409162, 0.030104782779108, 0.001828199603021, 0.013274187039198], [0.005939339339, 0.015936802232205, 0.934947167256085, 0.024359274864423, 0.005246678984585, 0.013570737323702], [0.017322900596018, 0.02451044995998, 0.761316678543945, 0.169052764000934, 0.013280172342459, 0.014517034556663], [0.016980389186691, 0.016430665611583, 0.913270087131136, 0.030935583918527, 0.005097993770303, 0.01728528038176], [0.027762439978475, 0.017056795134515, 0.897080445193592, 0.032723237708021, 0.003405147903883, 0.021971934081513], [0.021992493007258, 0.025652639950567, 0.9217346644827, 0.01493286476923, 0.001665348157173, 0.014021989633071], [0.022234922351178, 0.007802747050178, 0.906415311331199, 0.035984031434393, 0.005927627384086, 0.021635360448967]], [[0.116322708698498, 0.45467335766227, 0.129497178932083, 0.061381279290567, 0.118378578619884, 0.119746896796698], [0.155968012002625, 0.429565155360596, 0.07304913487428, 0.071417535371958, 0.12330333682019, 0.14669682557035], [0.165540102897369, 0.405424389020269, 0.097504054002444, 0.029335454703931, 0.13772238492872, 0.164473614447265], [0.246302825269231, 0.361184230833058, 0.073376562595628, 0.080543539968806, 0.112586189348924, 0.126006651984353], [0.179341829392889, 0.345060168789377, 0.178397061182394, 0.061978104974701, 0.139791617121435, 0.095431218539203], [0.187548908829469, 0.298653506237875, 0.094694073359865, 0.129995301441993, 0.162886478637726, 0.126221731493072], [0.145412766347847, 0.34582905062981, 0.121614314898353, 0.06328119743862, 0.185234742464358, 0.138627928221012], [0.14503739159616, 0.336729627673456, 0.112119072467892, 0.066192061787282, 0.193115085141467, 0.146806761333742]], [[1.0, 0.0, 0.0, 0.0, 0.0, 0.0], [1.0, 0.0, 0.0, 0.0, 0.0, 0.0], [1.0, 0.0, 0.0, 0.0, 0.0, 0.0], [1.0, 0.0, 0.0, 0.0, 0.0, 0.0], [1.0, 0.0, 0.0, 0.0, 0.0, 0.0], [1.0, 0.0, 0.0, 0.0, 0.0, 0.0], [1.0, 0.0, 0.0, 0.0, 0.0, 0.0], [1.0, 0.0, 0.0, 0.0, 0.0, 0.0]], [[0.0, 0.0, 0.0, 0.024872890168651, 0.118041015718042, 0.857086094113308], [0.0, 0.0, 0.0, 0.134829076038879, 0.13926743575736, 0.725903488203761], [0.0, 0.0, 0.0, 0.019041596049195, 0.225864686246505, 0.7550937177043], [0.0, 0.0, 0.0, 0.080089679721372, 0.275090939910596, 0.644819380368032], [0.0, 0.0, 0.0, 0.027608738741944, 0.244657028231825, 0.727734233026231], [0.0, 0.0, 0.0, 0.074240163938632, 0.204458467371555, 0.721301368689813], [0.0, 0.0, 0.0, 0.011748810519922, 0.246627372104554, 0.741623817375524], [0.0, 0.0, 0.0, 0.029279273738352, 0.123937375538347, 0.846783350723301]], [[0.0, 0.0, 0.0, 0.061996101945709, 0.261675532278108, 0.676328365776183], [0.0, 0.0, 0.0, 0.129684080582358, 0.234389599010791, 0.635926320406851], [0.0, 0.0, 0.0, 0.113363153478703, 0.080390098651061, 0.806246747870236], [0.0, 0.0, 0.0, 0.012380261907308, 0.248319262955766, 0.739300475136926], [0.0, 0.0, 0.0, 0.133865717407492, 0.048574245380114, 0.817560037212394], [0.0, 0.0, 0.0, 0.08644578520884, 0.049884093740687, 0.863670121050473], [0.0, 0.0, 0.0, 0.084586536233129, 0.040201456623483, 0.875212007143388], [0.0, 0.0, 0.0, 0.092098101068365, 0.092458864856324, 0.815443034075311]], [[0.0, 0.175944455740582, 0.824055544259418, 0.0, 0.0, 0.0], [0.0, 0.276187837657517, 0.723812162342483, 0.0, 0.0, 0.0], [0.0, 0.258673631632576, 0.741326368367424, 0.0, 0.0, 0.0], [0.0, 0.687238898053924, 0.312761101946076, 0.0, 0.0, 0.0], [0.0, 0.262955127053012, 0.737044872946988, 0.0, 0.0, 0.0], [0.0, 0.526312410504674, 0.473687589495326, 0.0, 0.0, 0.0], [0.0, 0.561871399382355, 0.438128600617645, 0.0, 0.0, 0.0], [0.0, 0.542276317969078, 0.457723682030922, 0.0, 0.0, 0.0]], [[0.053587279998972, 0.575131953587409, 0.08112103667118, 0.150829075371634, 0.102406074421575, 0.036924579949229], [0.058554971663548, 0.573775101296354, 0.079448015265782, 0.150444319519666, 0.090652953820859, 0.047124638433792], [0.048394752370321, 0.59002756009381, 0.070900940208612, 0.151663425574949, 0.09283698106943, 0.046176340682877], [0.054639354181288, 0.570615990587085, 0.024663902502998, 0.201870304995291, 0.096068819617101, 0.052141628116238], [0.032743482829085, 0.668711246198562, 0.060771326595605, 0.119077399497446, 0.094436257920301, 0.024260286959003], [0.065130716512321, 0.484784832957411, 0.083715409725245, 0.227006266430257, 0.103234630712603, 0.036128143662163], [0.038953415744024, 0.614307874193718, 0.064210524831141, 0.171880954733994, 0.083564290103318, 0.027082940393805], [0.035365492810655, 0.628333713351063, 0.061498654429198, 0.153994239021891, 0.091649462838615, 0.029158437548579]], [[0.0, 0.0, 0.0, 0.0, 0.854662670705857, 0.145337329294143], [0.0, 0.0, 0.0, 0.0, 0.843642567419726, 0.156357432580274], [0.0, 0.0, 0.0, 0.0, 0.811431715011531, 0.188568284988469], [0.0, 0.0, 0.0, 0.0, 0.751320292287476, 0.248679707712524], [0.0, 0.0, 0.0, 0.0, 0.816315786893386, 0.183684213106614], [0.0, 0.0, 0.0, 0.0, 0.842607108259762, 0.157392891740238], [0.0, 0.0, 0.0, 0.0, 0.841035295259166, 0.158964704740834], [0.0, 0.0, 0.0, 0.0, 0.904672281175343, 0.095327718824657]], [[0.0, 0.0, 0.0, 0.0, 0.978154318917066, 0.021845681082934], [0.0, 0.0, 0.0, 0.0, 0.901029767714942, 0.098970232285058], [0.0, 0.0, 0.0, 0.0, 0.897467109746496, 0.102532890253504], [0.0, 0.0, 0.0, 0.0, 0.93208481261814, 0.06791518738186], [0.0, 0.0, 0.0, 0.0, 0.804586055008823, 0.195413944991177], [0.0, 0.0, 0.0, 0.0, 0.811599714882314, 0.188400285117686], [0.0, 0.0, 0.0, 0.0, 0.926158238419332, 0.073841761580667], [0.0, 0.0, 0.0, 0.0, 0.865734824207233, 0.134265175792767]], [[0.337673683238964, 0.427941097845727, 0.047095208663104, 0.023542128136234, 0.140716586023353, 0.023031296092618], [0.277368277791211, 0.463268149561444, 0.053000547872049, 0.012940959983912, 0.165138635317525, 0.028283429473858], [0.493688299433891, 0.192524799364654, 0.09391768698601, 0.040026592084687, 0.133989678682111, 0.045852943448647], [0.388911272447295, 0.354574953684128, 0.058216157390993, 0.0596842663604, 0.092967580921114, 0.04564576919607], [0.185832987542285, 0.569680687874381, 0.05721469257527, 0.030740783899952, 0.141866008779403, 0.014664839328709], [0.302948857411457, 0.417322372309461, 0.088079376678852, 0.02342154131536, 0.151092422003844, 0.017135430281025], [0.321232194917864, 0.454235084330392, 0.08516316910026, 0.035800475923948, 0.070083476242998, 0.033485599484538], [0.236412710857706, 0.549231783365596, 0.073918269886444, 0.021296846330287, 0.103599906062312, 0.015540483497655]], [[0.160211537644473, 0.332008276703688, 0.103333839903018, 0.036455789923166, 0.301021849349921, 0.066968706475735], [0.148245041697477, 0.376917602523301, 0.084817950168181, 0.012496733383703, 0.318691308156851, 0.058831364070488], [0.174410576142386, 0.370687970245542, 0.090389938479079, 0.036961259821434, 0.266474016893449, 0.061076238418111], [0.201955091713816, 0.318806912305842, 0.068550491725915, 0.065707717815022, 0.254734649279867, 0.090245137159538], [0.124574952141161, 0.485729446462736, 0.070973403146747, 0.030683756013631, 0.23069444254773, 0.057343999687996], [0.163698075008872, 0.356194422655005, 0.138223978186693, 0.017459870294805, 0.261888956898329, 0.062534696956296], [0.146787472617557, 0.392910452655042, 0.093318332843351, 0.031207717057068, 0.264273938243545, 0.071502086583436], [0.151524579671112, 0.383691522754099, 0.108376754593349, 0.037843457537977, 0.252554269392071, 0.066009416051392]], [[0.102376751920824, 0.244898974069388, 0.165642078397132, 0.058570774632976, 0.331467060584061, 0.09704436039562], [0.109197159219014, 0.306284405704121, 0.1395277358387, 0.021919228950187, 0.302650680480638, 0.120420789807341], [0.107011409055943, 0.314050339343004, 0.130819456723089, 0.053384379805303, 0.278879558037337, 0.115854857035324], [0.140093091878723, 0.246695651736059, 0.055219063168678, 0.134756457370783, 0.26854588909864, 0.154689846747117], [0.115513350019395, 0.319518198846002, 0.201057884871925, 0.049028717374185, 0.226749125274705, 0.088132723613788], [0.191170310272934, 0.183173244955381, 0.197128910276052, 0.074381565251608, 0.27564198706875, 0.078503982175274], [0.131198548999634, 0.256214437792358, 0.186360548850696, 0.054487938515152, 0.253629237587421, 0.118109288254738], [0.124225082641049, 0.318297988902736, 0.213218154466955, 0.059382312494142, 0.21750446715325, 0.067371994341868]], [[0.0, 0.096669400125551, 0.0, 0.0, 0.657663208539008, 0.245667391335441], [0.0, 0.198521820318232, 0.0, 0.0, 0.663020445096913, 0.138457734584856], [0.0, 0.185247505570776, 0.0, 0.0, 0.723321500634743, 0.091430993794481], [0.0, 0.18759176091955, 0.0, 0.0, 0.662600777226304, 0.149807461854145], [0.0, 0.232720387279351, 0.0, 0.0, 0.661206021184282, 0.106073591536367], [0.0, 0.112061498868744, 0.0, 0.0, 0.763469563925983, 0.124468937205273], [0.0, 0.160364418550697, 0.0, 0.0, 0.719910556684286, 0.119725024765018], [0.0, 0.188769828346595, 0.0, 0.0, 0.758605600637303, 0.052624571016102]], [[0.0, 0.013980607684965, 0.014916851319993, 0.343224373200394, 0.497552725531359, 0.130325442263289], [0.0, 0.021301379406219, 0.015941136165905, 0.326040956250772, 0.513547991062797, 0.123168537114307], [0.0, 0.022434981574385, 0.018278497297277, 0.354779324059849, 0.509096195480056, 0.095411001588432], [0.0, 0.04804704264217, 0.030575091664566, 0.310763158318108, 0.448962494244533, 0.161652213130624], [0.0, 0.014406134121578, 0.002508852067534, 0.347279193219483, 0.523198493273496, 0.112607327317909], [0.0, 0.019072608486072, 0.009660167963837, 0.33724333565435, 0.516301304772718, 0.117722583123023], [0.0, 0.017585728586818, 0.019616068034883, 0.322362058956628, 0.558938783179148, 0.081497361242523], [0.0, 0.035047509626059, 0.014787177393687, 0.36621698372238, 0.499280094297955, 0.084668234959919]], [[0.0, 0.134424783811968, 0.0, 0.865575216188032, 0.0, 0.0], [0.0, 0.186906040654495, 0.0, 0.813093959345505, 0.0, 0.0], [0.0, 0.136891885043029, 0.0, 0.863108114956971, 0.0, 0.0], [0.0, 0.611784517285906, 0.0, 0.388215482714094, 0.0, 0.0], [0.0, 0.048279953112673, 0.0, 0.951720046887327, 0.0, 0.0], [0.0, 0.027188383564611, 0.0, 0.972811616435389, 0.0, 0.0], [0.0, 0.035747055018804, 0.0, 0.964252944981196, 0.0, 0.0], [0.0, 0.052077224696897, 0.0, 0.947922775303103, 0.0, 0.0]], [[0.0, 0.049446519322465, 0.01731248713702, 0.924763690973535, 0.005196430420254, 0.003280872146727], [0.0, 0.050682585475828, 0.059361853651581, 0.880415910855551, 0.00586538133561, 0.003674268681429], [0.0, 0.006426818013749, 0.12127673094542, 0.852742547078867, 0.007971685647498, 0.011582218314465], [0.0, 0.004554457728039, 0.025545483932048, 0.914965288023558, 0.019957906504408, 0.034976863811947], [0.0, 0.057501148746649, 0.068220823890518, 0.853198106158344, 0.017757885790213, 0.003322035414276], [0.0, 0.033135382544817, 0.073488310550032, 0.863530652981098, 0.004258070422612, 0.025587583501441], [0.0, 0.083556946843627, 0.056748653743269, 0.841381409993714, 0.003827188056471, 0.01448580136292], [0.0, 0.055871730465414, 0.051082745425333, 0.86592578903275, 0.014858525793915, 0.012261209282588]], [[0.0, 0.0, 0.0, 0.0, 0.037546585054253, 0.962453414945746], [0.0, 0.0, 0.0, 0.0, 0.042364925682209, 0.957635074317791], [0.0, 0.0, 0.0, 0.0, 0.03214220959245, 0.96785779040755], [0.0, 0.0, 0.0, 0.0, 0.033732272459998, 0.966267727540002], [0.0, 0.0, 0.0, 0.0, 0.015729275270991, 0.984270724729009], [0.0, 0.0, 0.0, 0.0, 0.064851367230121, 0.935148632769879], [0.0, 0.0, 0.0, 0.0, 0.00954698189008, 0.99045301810992], [0.0, 0.0, 0.0, 0.0, 0.011193929948685, 0.988806070051315]], [[0.0, 0.0, 0.0, 0.0, 0.0, 1.0], [0.0, 0.0, 0.0, 0.0, 0.0, 1.0], [0.0, 0.0, 0.0, 0.0, 0.0, 1.0], [0.0, 0.0, 0.0, 0.0, 0.0, 1.0], [0.0, 0.0, 0.0, 0.0, 0.0, 1.0], [0.0, 0.0, 0.0, 0.0, 0.0, 1.0], [0.0, 0.0, 0.0, 0.0, 0.0, 1.0], [0.0, 0.0, 0.0, 0.0, 0.0, 1.0]], [[0.0, 0.0, 0.0, 0.0, 0.76211530833809, 0.23788469166191], [0.0, 0.0, 0.0, 0.0, 0.771960199144666, 0.228039800855334], [0.0, 0.0, 0.0, 0.0, 0.851806745102248, 0.148193254897752], [0.0, 0.0, 0.0, 0.0, 0.559636507701525, 0.440363492298475], [0.0, 0.0, 0.0, 0.0, 0.815161302835617, 0.184838697164383], [0.0, 0.0, 0.0, 0.0, 0.793961883347167, 0.206038116652833], [0.0, 0.0, 0.0, 0.0, 0.758808066843572, 0.241191933156428], [0.0, 0.0, 0.0, 0.0, 0.763006006618693, 0.236993993381307]], [[0.0, 0.0, 0.0, 0.0, 1.0, 0.0], [0.0, 0.0, 0.0, 0.0, 1.0, 0.0], [0.0, 0.0, 0.0, 0.0, 1.0, 0.0], [0.0, 0.0, 0.0, 0.0, 1.0, 0.0], [0.0, 0.0, 0.0, 0.0, 1.0, 0.0], [0.0, 0.0, 0.0, 0.0, 1.0, 0.0], [0.0, 0.0, 0.0, 0.0, 1.0, 0.0], [0.0, 0.0, 0.0, 0.0, 1.0, 0.0]], [[0.048028266252578, 0.177305951817605, 0.037631210563831, 0.008155371602163, 0.644486668248613, 0.084392531515211], [0.033319099206655, 0.22511446979253, 0.044970783126058, 0.008686817342675, 0.588612088887222, 0.099296741644861], [0.065720249461422, 0.222451372776958, 0.021972968174336, 0.012104872692201, 0.582552976230642, 0.095197560664441], [0.071309694108966, 0.234932924105998, 0.001533687624524, 0.003849780311043, 0.481855656347368, 0.206518257502101], [0.029531561552857, 0.188481898966878, 0.033827173962093, 0.009303952938628, 0.635743845074925, 0.103111567504619], [0.047143225606175, 0.134234404895893, 0.026683696608806, 0.008944002355235, 0.669733999041931, 0.11326067149196], [0.009014097743391, 0.163887844479054, 0.009253408387831, 0.009164370870357, 0.708810160300376, 0.099870118218991], [0.008013712273402, 0.202140188829861, 0.023667146223509, 0.011773988199981, 0.662867482483122, 0.091537481990126]], [[0.0, 0.0, 0.865175054649063, 0.134824945350937, 0.0, 0.0], [0.0, 0.0, 0.932086138602267, 0.067913861397733, 0.0, 0.0], [0.0, 0.0, 0.959338332525979, 0.040661667474021, 0.0, 0.0], [0.0, 0.0, 0.673355014731057, 0.326644985268943, 0.0, 0.0], [0.0, 0.0, 0.689658768014646, 0.310341231985354, 0.0, 0.0], [0.0, 0.0, 0.453876485426782, 0.546123514573218, 0.0, 0.0], [0.0, 0.0, 0.925203469983696, 0.074796530016304, 0.0, 0.0], [0.0, 0.0, 0.922877969279795, 0.077122030720205, 0.0, 0.0]], [[0.0, 0.255780788299586, 0.0, 0.0, 0.420409178627224, 0.32381003307319], [0.0, 0.212564307833937, 0.0, 0.0, 0.374854796107746, 0.412580896058317], [0.0, 0.323019719161057, 0.0, 0.0, 0.295743411479417, 0.381236869359526], [0.0, 0.380135702258274, 0.0, 0.0, 0.205798534553521, 0.414065763188205], [0.0, 0.013858226439555, 0.0, 0.0, 0.529950775052216, 0.45619099850823], [0.0, 0.061800302562379, 0.0, 0.0, 0.543445863914313, 0.394753833523308], [0.0, 0.087963035632208, 0.0, 0.0, 0.319467432978725, 0.592569531389067], [0.0, 0.312391845494964, 0.0, 0.0, 0.239253291846917, 0.44835486265812]], [[0.057897763979293, 0.0, 0.111577506603908, 0.767399485288823, 0.0, 0.063125244127975], [0.062064741543288, 0.0, 0.119057443690129, 0.775216502916839, 0.0, 0.043661311849744], [0.065642638322416, 0.0, 0.110887041603335, 0.776784492890606, 0.0, 0.046685827183644], [0.058821897300352, 0.0, 0.235321996957485, 0.662816415968691, 0.0, 0.043039689773472], [0.091679284106189, 0.0, 0.098576338074693, 0.742152637124214, 0.0, 0.067591740694904], [0.142689598170207, 0.0, 0.091751365139091, 0.731150615330784, 0.0, 0.034408421359918], [0.083132438227831, 0.0, 0.09034329267676, 0.707717444519405, 0.0, 0.118806824576004], [0.060431811883992, 0.0, 0.061207725919365, 0.800901728405911, 0.0, 0.077458733790732]], [[0.671177123219766, 0.265330163196602, 0.063492713583632, 0.0, 0.0, 0.0], [0.739477544273416, 0.201963520049231, 0.058558935677353, 0.0, 0.0, 0.0], [0.710391962840519, 0.218546328196755, 0.071061708962726, 0.0, 0.0, 0.0], [0.677155817456056, 0.225086530188556, 0.097757652355387, 0.0, 0.0, 0.0], [0.780449021741964, 0.172733761353636, 0.0468172169044, 0.0, 0.0, 0.0], [0.57178217859284, 0.344270643314733, 0.083947178092427, 0.0, 0.0, 0.0], [0.79097784974543, 0.164064248661283, 0.044957901593287, 0.0, 0.0, 0.0], [0.742279628012226, 0.197865726245933, 0.059854645741841, 0.0, 0.0, 0.0]], [[0.465023578374865, 0.162570534687117, 0.283444231381798, 0.038152799041684, 0.033564835057371, 0.017244021457165], [0.486669576526778, 0.134882011765879, 0.289897198050689, 0.046707535829834, 0.025001324281617, 0.016842353545204], [0.463229926172537, 0.109389670204506, 0.384905047216245, 0.023905758048041, 0.011287907369208, 0.007281690989464], [0.237006773652221, 0.090227587202273, 0.355174053369434, 0.290355946729501, 0.024026844138944, 0.003208794907628], [0.435414703973583, 0.131074580469201, 0.37643287234272, 0.0202076943512, 0.020855960030232, 0.016014188833063], [0.410557348535186, 0.211929448218272, 0.301405845780595, 0.034832850848814, 0.030335849526483, 0.01093865709065], [0.452540362489045, 0.111918908155925, 0.393931516174034, 0.026247648483967, 0.008050644049028, 0.007310920648001], [0.714916792931077, 0.171445183044483, 0.084806746362569, 0.00248412129674, 0.018059391281956, 0.008287765083174]], [[0.0, 0.0, 0.0, 0.488715226121357, 0.511284773878643, 0.0], [0.0, 0.0, 0.0, 0.543904483513123, 0.456095516486877, 0.0], [0.0, 0.0, 0.0, 0.440379501761606, 0.559620498238394, 0.0], [0.0, 0.0, 0.0, 0.581494914388472, 0.418505085611528, 0.0], [0.0, 0.0, 0.0, 0.557828432439392, 0.442171567560608, 0.0], [0.0, 0.0, 0.0, 0.597857591065075, 0.402142408934925, 0.0], [0.0, 0.0, 0.0, 0.526263099799411, 0.473736900200589, 0.0], [0.0, 0.0, 0.0, 0.622905970172019, 0.377094029827981, 0.0]], [[0.207416897436833, 0.500733219554568, 0.0, 0.055662776552271, 0.236187106456327, 0.0], [0.344690406340626, 0.522129696447887, 0.0, 0.098839975980749, 0.034339921230738, 0.0], [0.311454136718069, 0.446193517729431, 0.0, 0.071033518559258, 0.171318826993242, 0.0], [0.417152037156631, 0.382060137449785, 0.0, 0.065295695854562, 0.135492129539023, 0.0], [0.332174600699793, 0.492345821350271, 0.0, 0.076305869191929, 0.099173708758007, 0.0], [0.340781994286652, 0.453498799191731, 0.0, 0.078315560002734, 0.127403646518883, 0.0], [0.394473710473304, 0.481386881125922, 0.0, 0.070807392538181, 0.053332015862593, 0.0], [0.371058493128794, 0.438839132063143, 0.0, 0.073003761684209, 0.117098613123854, 0.0]], [[0.0, 0.0, 0.0, 0.0, 0.169098214570603, 0.830901785429397], [0.0, 0.0, 0.0, 0.0, 0.351725724682601, 0.648274275317399], [0.0, 0.0, 0.0, 0.0, 0.198930792482406, 0.801069207517594], [0.0, 0.0, 0.0, 0.0, 0.108063206643461, 0.891936793356539], [0.0, 0.0, 0.0, 0.0, 0.286887825195287, 0.713112174804712], [0.0, 0.0, 0.0, 0.0, 0.155663685966163, 0.844336314033837], [0.0, 0.0, 0.0, 0.0, 0.252218975814117, 0.747781024185882], [0.0, 0.0, 0.0, 0.0, 0.255235223751319, 0.744764776248681]], [[0.046836295968022, 0.249489259756436, 0.026451764736292, 0.079888264884886, 0.492023103467651, 0.105311311186713], [0.084369147793985, 0.276982097919365, 0.023106617900666, 0.08643714727204, 0.404707505323742, 0.124397483790202], [0.045994549065855, 0.399788459985354, 0.034189072942366, 0.098860535675873, 0.320981693537374, 0.100185688793177], [0.224540932165621, 0.199041469472184, 0.006337033101379, 0.087522355528658, 0.34894763445284, 0.133610575279318], [0.05415541525458, 0.318799253698919, 0.041305507203379, 0.072395211092859, 0.404390210274339, 0.108954402475924], [0.06346541156612, 0.184510219752221, 0.023918422003528, 0.113835222251934, 0.528786794021929, 0.085483930404268], [0.096219877368925, 0.23514859722303, 0.042986300700146, 0.120056737247128, 0.383717346578921, 0.121871140881851], [0.027663505702753, 0.328497618395828, 0.045235383608027, 0.089691359964452, 0.398850697553805, 0.110061434775135]], [[1.0, 0.0, 0.0, 0.0, 0.0, 0.0], [1.0, 0.0, 0.0, 0.0, 0.0, 0.0], [1.0, 0.0, 0.0, 0.0, 0.0, 0.0], [1.0, 0.0, 0.0, 0.0, 0.0, 0.0], [1.0, 0.0, 0.0, 0.0, 0.0, 0.0], [1.0, 0.0, 0.0, 0.0, 0.0, 0.0], [1.0, 0.0, 0.0, 0.0, 0.0, 0.0], [1.0, 0.0, 0.0, 0.0, 0.0, 0.0]], [[0.069077625778913, 0.398905471762064, 0.032022374684367, 0.092450648389906, 0.370026625092078, 0.037517254292673], [0.064695796620036, 0.448748347533996, 0.029254210853165, 0.090667487784187, 0.320915184998491, 0.045718972210124], [0.083097510201566, 0.35181539048293, 0.035918386431695, 0.112453327111875, 0.346145356858624, 0.07057002891331], [0.047940209700485, 0.312640689632279, 0.042795143629895, 0.082041342489132, 0.364841927942524, 0.149740686605686], [0.058614594209453, 0.408656679408806, 0.031951092239237, 0.093471276744975, 0.362673055455904, 0.044633301941625], [0.070521893136709, 0.377216875460668, 0.028424269723123, 0.09913146173917, 0.369680042111138, 0.055025457829193], [0.056844568554127, 0.341950702361521, 0.025415063537649, 0.12876612630398, 0.396569142077513, 0.05045439716521], [0.053564512371025, 0.384195599864254, 0.029877532624743, 0.14164497054047, 0.341597379141607, 0.0491200054579]], [[0.0, 0.500273183324897, 0.094243898235029, 0.0, 0.0, 0.405482918440074], [0.0, 0.484266852855122, 0.098679120782214, 0.0, 0.0, 0.417054026362663], [0.0, 0.324780354312433, 0.073985841024268, 0.0, 0.0, 0.601233804663299], [0.0, 0.514589473685704, 0.070741955070763, 0.0, 0.0, 0.414668571243533], [0.0, 0.227868157480316, 0.407704088689466, 0.0, 0.0, 0.364427753830217], [0.0, 0.326347524181955, 0.107503212660068, 0.0, 0.0, 0.566149263157977], [0.0, 0.336508401164762, 0.075798619754016, 0.0, 0.0, 0.587692979081222], [0.0, 0.39971153900516, 0.080909252655998, 0.0, 0.0, 0.519379208338842]], [[0.048577398629052, 0.037959245168501, 0.002559703592138, 0.027093384466883, 0.642150691273158, 0.241659576870268], [0.061551248224337, 0.123545658083264, 0.003106969650358, 0.016949644374195, 0.474211319027481, 0.320635160640365], [0.175819335590361, 0.067271258742101, 0.017078319168683, 0.014271105667572, 0.417579329292053, 0.30798065153923], [0.092849521378312, 0.151371320167771, 0.026508325566877, 0.018604991912875, 0.368821124224986, 0.341844716749181], [0.005991551436929, 0.056289354503816, 0.006168426794977, 0.092992572133851, 0.559383868249318, 0.279174226881109], [0.031858350103669, 0.029297392395514, 0.023705012006402, 0.033333419274729, 0.613320128267064, 0.268485697952621], [0.0186398935601, 0.076331941767999, 0.017612793181552, 0.073639157027153, 0.416847397137526, 0.39692881732567], [0.095375605812607, 0.053394146320171, 0.051906277440935, 0.045036676459432, 0.374970167771331, 0.379317126195524]], [[0.0, 0.178035310755522, 0.09231572985284, 0.729648959391638, 0.0, 0.0], [0.0, 0.148605333408137, 0.107390874404479, 0.744003792187384, 0.0, 0.0], [0.0, 0.221023932601302, 0.167335590504804, 0.611640476893894, 0.0, 0.0], [0.0, 0.097555359015019, 0.036575508873894, 0.865869132111088, 0.0, 0.0], [0.0, 0.147947422021469, 0.078949437803137, 0.773103140175394, 0.0, 0.0], [0.0, 0.115674692331696, 0.060151096495459, 0.824174211172845, 0.0, 0.0], [0.0, 0.221293206805931, 0.1074901426803, 0.671216650513769, 0.0, 0.0], [0.0, 0.238857982933524, 0.092938292491444, 0.668203724575032, 0.0, 0.0]], [[0.0, 0.393974989310052, 0.128279513374278, 0.477745497315669, 0.0, 0.0], [0.0, 0.301109829213709, 0.129012319203907, 0.569877851582384, 0.0, 0.0], [0.0, 0.425613875210096, 0.10550403121918, 0.468882093570724, 0.0, 0.0], [0.0, 0.583572588843885, 0.257707175856815, 0.1587202352993, 0.0, 0.0], [0.0, 0.482629290154601, 0.406623409310009, 0.11074730053539, 0.0, 0.0], [0.0, 0.555698812930987, 0.246411144807117, 0.197890042261896, 0.0, 0.0], [0.0, 0.526482323046099, 0.186171611933408, 0.287346065020493, 0.0, 0.0], [0.0, 0.367432859209182, 0.36688374618579, 0.265683394605027, 0.0, 0.0]], [[0.477895247574446, 0.522104752425555, 0.0, 0.0, 0.0, 0.0], [0.42277259753208, 0.57722740246792, 0.0, 0.0, 0.0, 0.0], [0.576229591343897, 0.423770408656103, 0.0, 0.0, 0.0, 0.0], [0.488596622140578, 0.511403377859422, 0.0, 0.0, 0.0, 0.0], [0.434130567423454, 0.565869432576546, 0.0, 0.0, 0.0, 0.0], [0.287647769648446, 0.712352230351554, 0.0, 0.0, 0.0, 0.0], [0.260358169841327, 0.739641830158673, 0.0, 0.0, 0.0, 0.0], [0.30510468955653, 0.69489531044347, 0.0, 0.0, 0.0, 0.0]], [[0.0, 0.001261235222858, 0.050712604185296, 0.0, 0.168172473746949, 0.779853686844898], [0.0, 0.005308674284325, 0.041269194568036, 0.0, 0.037170680543988, 0.916251450603651], [0.0, 0.052503950818403, 0.041573338217601, 0.0, 0.114287023270423, 0.791635687693573], [0.0, 0.022974847760759, 0.02813045702468, 0.0, 0.060108396403118, 0.888786298811444], [0.0, 0.003332091237317, 0.042986119799306, 0.0, 0.26394262119942, 0.689739167763957], [0.0, 0.044650887885835, 0.053369458879728, 0.0, 0.138672247411541, 0.763307405822896], [0.0, 0.023735875943663, 0.023771061387865, 0.0, 0.082874288634293, 0.869618774034179], [0.0, 0.060919573451211, 0.026754044967805, 0.0, 0.002765734931992, 0.909560646648992]], [[0.0, 0.146434306180668, 0.01091037854653, 0.011517504712873, 0.348889974914662, 0.482247835645267], [0.0, 0.179903886645091, 0.009096032346965, 0.009886387775718, 0.301423877370132, 0.499689815862095], [0.0, 0.126682119230729, 0.005308655554058, 0.010322424468444, 0.397273099339148, 0.46041370140762], [0.0, 0.063252257112362, 0.011813044279837, 0.006342691869496, 0.205851930348207, 0.712740076390097], [0.0, 0.180816761087061, 0.012426392694623, 0.01520526701875, 0.282807620779212, 0.508743958420353], [0.0, 0.100443726334783, 0.005744626543141, 0.006425402661311, 0.351323937196958, 0.536062307263807], [0.0, 0.101452631436314, 0.010365182372535, 0.011190946420666, 0.395146296226589, 0.481844943543896], [0.0, 0.088857801495056, 0.006540112949901, 0.016398380445389, 0.292448322147056, 0.595755382962598]], [[0.054250589324331, 0.490222483994967, 0.138018186780898, 0.317508739899804, 0.0, 0.0], [0.169303560778641, 0.432671269790111, 0.062926521341278, 0.33509864808997, 0.0, 0.0], [0.074246406781505, 0.432436527788372, 0.083528302957458, 0.409788762472665, 0.0, 0.0], [0.105192197478305, 0.379284863628297, 0.038534239084192, 0.476988699809206, 0.0, 0.0], [0.22261766750693, 0.411717888590849, 0.099186009486689, 0.266478434415532, 0.0, 0.0], [0.138133399942273, 0.506539279879997, 0.014565935409633, 0.340761384768097, 0.0, 0.0], [0.217143015775468, 0.415532209580503, 0.087390647124312, 0.279934127519716, 0.0, 0.0], [0.051929734005547, 0.496426582586924, 0.115928729574046, 0.335714953833482, 0.0, 0.0]], [[0.0, 0.126988142505574, 0.052493317506111, 0.803508213849768, 0.00328223289713, 0.013728093241417], [0.0, 0.11103476107762, 0.056688049064272, 0.821309687114332, 0.00421305749453, 0.006754445249246], [0.0, 0.104202799889093, 0.055004741537368, 0.826401723375222, 0.006474534866102, 0.007916200332215], [0.0, 0.120636120456943, 0.014008131612053, 0.818735033211346, 0.031028088972151, 0.015592625747506], [0.0, 0.08273569246037, 0.076192661293434, 0.815703279487148, 0.004228947007278, 0.02113941975177], [0.0, 0.09215313417472, 0.032508610287222, 0.853083688527887, 0.008968324862949, 0.013286242147222], [0.0, 0.090885489993527, 0.056239968031914, 0.82880439848508, 0.009285991493006, 0.014784151996473], [0.0, 0.083043219673701, 0.03582231762659, 0.864101727004112, 0.007545578613979, 0.009487157081618]], [[0.0, 0.0, 0.0, 1.0, 0.0, 0.0], [0.0, 0.0, 0.0, 1.0, 0.0, 0.0], [0.0, 0.0, 0.0, 1.0, 0.0, 0.0], [0.0, 0.0, 0.0, 1.0, 0.0, 0.0], [0.0, 0.0, 0.0, 1.0, 0.0, 0.0], [0.0, 0.0, 0.0, 1.0, 0.0, 0.0], [0.0, 0.0, 0.0, 1.0, 0.0, 0.0], [0.0, 0.0, 0.0, 1.0, 0.0, 0.0]], [[0.0, 0.0, 0.0, 1.0, 0.0, 0.0], [0.0, 0.0, 0.0, 1.0, 0.0, 0.0], [0.0, 0.0, 0.0, 1.0, 0.0, 0.0], [0.0, 0.0, 0.0, 1.0, 0.0, 0.0], [0.0, 0.0, 0.0, 1.0, 0.0, 0.0], [0.0, 0.0, 0.0, 1.0, 0.0, 0.0], [0.0, 0.0, 0.0, 1.0, 0.0, 0.0], [0.0, 0.0, 0.0, 1.0, 0.0, 0.0]], [[0.923755422162531, 0.069986492780114, 0.006258085057355, 0.0, 0.0, 0.0], [0.920139784762539, 0.055072881037665, 0.024787334199795, 0.0, 0.0, 0.0], [0.935946341285408, 0.038470488414632, 0.025583170299959, 0.0, 0.0, 0.0], [0.763419445653544, 0.063259630098145, 0.173320924248311, 0.0, 0.0, 0.0], [0.953335792215365, 0.029473078039955, 0.01719112974468, 0.0, 0.0, 0.0], [0.926604634005918, 0.069729983598494, 0.003665382395587, 0.0, 0.0, 0.0], [0.934258622145864, 0.044200275991383, 0.021541101862753, 0.0, 0.0, 0.0], [0.950373267975712, 0.04044432243289, 0.009182409591398, 0.0, 0.0, 0.0]], [[0.0, 1.0, 0.0, 0.0, 0.0, 0.0], [0.0, 1.0, 0.0, 0.0, 0.0, 0.0], [0.0, 1.0, 0.0, 0.0, 0.0, 0.0], [0.0, 1.0, 0.0, 0.0, 0.0, 0.0], [0.0, 1.0, 0.0, 0.0, 0.0, 0.0], [0.0, 1.0, 0.0, 0.0, 0.0, 0.0], [0.0, 1.0, 0.0, 0.0, 0.0, 0.0], [0.0, 1.0, 0.0, 0.0, 0.0, 0.0]], [[0.193234241782772, 0.782049625380754, 0.024716132836474, 0.0, 0.0, 0.0], [0.105786856835539, 0.865007933939216, 0.029205209225245, 0.0, 0.0, 0.0], [0.099972013707964, 0.858387588767942, 0.041640397524094, 0.0, 0.0, 0.0], [0.114357002128707, 0.794146996805802, 0.091496001065491, 0.0, 0.0, 0.0], [0.107886446474923, 0.868971658161452, 0.023141895363625, 0.0, 0.0, 0.0], [0.112539332742488, 0.838046673604164, 0.049413993653349, 0.0, 0.0, 0.0], [0.084801662549951, 0.874420706287781, 0.040777631162269, 0.0, 0.0, 0.0], [0.068310712158987, 0.887445349160145, 0.044243938680868, 0.0, 0.0, 0.0]], [[0.765684910278721, 0.234315089721279, 0.0, 0.0, 0.0, 0.0], [0.752218355027939, 0.247781644972061, 0.0, 0.0, 0.0, 0.0], [0.838214913954106, 0.161785086045893, 0.0, 0.0, 0.0, 0.0], [0.901323889235536, 0.098676110764464, 0.0, 0.0, 0.0, 0.0], [0.58436098892468, 0.41563901107532, 0.0, 0.0, 0.0, 0.0], [0.554090411686726, 0.445909588313274, 0.0, 0.0, 0.0, 0.0], [0.28918524000211, 0.71081475999789, 0.0, 0.0, 0.0, 0.0], [0.691679487863534, 0.308320512136466, 0.0, 0.0, 0.0, 0.0]], [[0.020770752949448, 0.078114210979615, 0.545956194999125, 0.250092655545137, 0.040854670188772, 0.064211515337903], [0.035924544847065, 0.078485089482341, 0.548356330403156, 0.260825463783838, 0.024720748537179, 0.051687822946422], [0.027274836259563, 0.082165742018871, 0.434491459930121, 0.314467920123031, 0.075170103777106, 0.066429937891307], [0.032323897931223, 0.09771742675403, 0.182687703102929, 0.534327551229474, 0.133413808769384, 0.019529612212959], [0.02934980659217, 0.08284199496711, 0.587124313451846, 0.240825656975771, 0.027894370544777, 0.031963857468326], [0.003566393980003, 0.08743454723218, 0.408137996216653, 0.419319277356694, 0.01889138560847, 0.062650399606001], [0.002445499387468, 0.077245391755914, 0.464683353466152, 0.29568259501923, 0.076643691983161, 0.083299468388076], [0.041344195453018, 0.013453675026845, 0.514350583111025, 0.308341139707573, 0.07656645674403, 0.045943949957508]], [[0.377195407825378, 0.622804592174622, 0.0, 0.0, 0.0, 0.0], [0.427429486329333, 0.572570513670667, 0.0, 0.0, 0.0, 0.0], [0.461775710624753, 0.538224289375247, 0.0, 0.0, 0.0, 0.0], [0.496655380803974, 0.503344619196026, 0.0, 0.0, 0.0, 0.0], [0.418847118335645, 0.581152881664355, 0.0, 0.0, 0.0, 0.0], [0.400063215143938, 0.599936784856062, 0.0, 0.0, 0.0, 0.0], [0.390721511207731, 0.609278488792269, 0.0, 0.0, 0.0, 0.0], [0.427340604314771, 0.572659395685229, 0.0, 0.0, 0.0, 0.0]], [[0.662983733692985, 0.212093840594051, 0.009613182509058, 0.0, 0.0, 0.115309243203906], [0.765414872073173, 0.175653922432493, 0.028657528195409, 0.0, 0.0, 0.030273677298925], [0.734963600989002, 0.152859811072698, 0.074970988650916, 0.0, 0.0, 0.037205599287383], [0.52766111048643, 0.314183295705244, 0.131751686413806, 0.0, 0.0, 0.026403907394519], [0.766652163049165, 0.062214847434785, 0.014035534129536, 0.0, 0.0, 0.157097455386514], [0.48934549624748, 0.367093968775628, 0.104514178398491, 0.0, 0.0, 0.039046356578402], [0.682025393968884, 0.123060828996103, 0.109655605738602, 0.0, 0.0, 0.085258171296411], [0.720571076638898, 0.166321262432187, 0.069639487644877, 0.0, 0.0, 0.043468173284038]], [[0.0, 0.0, 0.0, 1.0, 0.0, 0.0], [0.0, 0.0, 0.0, 1.0, 0.0, 0.0], [0.0, 0.0, 0.0, 1.0, 0.0, 0.0], [0.0, 0.0, 0.0, 1.0, 0.0, 0.0], [0.0, 0.0, 0.0, 1.0, 0.0, 0.0], [0.0, 0.0, 0.0, 1.0, 0.0, 0.0], [0.0, 0.0, 0.0, 1.0, 0.0, 0.0], [0.0, 0.0, 0.0, 1.0, 0.0, 0.0]], [[0.0, 0.226321946627294, 0.0, 0.0, 0.740984796015672, 0.032693257357033], [0.0, 0.317755582623064, 0.0, 0.0, 0.617227406205541, 0.065017011171395], [0.0, 0.366676679894933, 0.0, 0.0, 0.616400830501525, 0.016922489603542], [0.0, 0.76343107319349, 0.0, 0.0, 0.19882185473366, 0.03774707207285], [0.0, 0.089107289817925, 0.0, 0.0, 0.873688867457617, 0.037203842724458], [0.0, 0.054928844481688, 0.0, 0.0, 0.88893895363165, 0.056132201886662], [0.0, 0.104818285491095, 0.0, 0.0, 0.665675137757254, 0.22950657675165], [0.0, 0.181118039880202, 0.0, 0.0, 0.727925190001714, 0.090956770118084]], [[0.0, 0.151832372656442, 0.0, 0.0, 0.799739920830978, 0.04842770651258], [0.0, 0.11374359191456, 0.0, 0.0, 0.843406370673286, 0.042850037412153], [0.0, 0.184119414665647, 0.0, 0.0, 0.738278820324675, 0.077601765009678], [0.0, 0.184608562204812, 0.0, 0.0, 0.681703687616971, 0.133687750178217], [0.0, 0.200869414922883, 0.0, 0.0, 0.711541459537152, 0.087589125539965], [0.0, 0.133267586256007, 0.0, 0.0, 0.767195121496365, 0.099537292247628], [0.0, 0.135567815019737, 0.0, 0.0, 0.783954536234155, 0.080477648746107], [0.0, 0.168641489254922, 0.0, 0.0, 0.732991608685922, 0.098366902059155]], [[0.0, 0.0, 0.0, 0.0, 0.825595540712717, 0.174404459287284], [0.0, 0.0, 0.0, 0.0, 0.794484607815865, 0.205515392184135], [0.0, 0.0, 0.0, 0.0, 0.788507856664775, 0.211492143335225], [0.0, 0.0, 0.0, 0.0, 0.399839507915987, 0.600160492084013], [0.0, 0.0, 0.0, 0.0, 0.768697931689572, 0.231302068310428], [0.0, 0.0, 0.0, 0.0, 0.749516678826161, 0.250483321173839], [0.0, 0.0, 0.0, 0.0, 0.722313812302867, 0.277686187697133], [0.0, 0.0, 0.0, 0.0, 0.733493589294635, 0.266506410705365]], [[0.0, 0.450178456339557, 0.0, 0.0, 0.549821543660442, 0.0], [0.0, 0.43422307228742, 0.0, 0.0, 0.56577692771258, 0.0], [0.0, 0.553621405693316, 0.0, 0.0, 0.446378594306684, 0.0], [0.0, 0.712515169906892, 0.0, 0.0, 0.287484830093108, 0.0], [0.0, 0.649502647565053, 0.0, 0.0, 0.350497352434947, 0.0], [0.0, 0.547400980558191, 0.0, 0.0, 0.452599019441809, 0.0], [0.0, 0.589277147824645, 0.0, 0.0, 0.410722852175355, 0.0], [0.0, 0.456975338477084, 0.0, 0.0, 0.543024661522916, 0.0]], [[0.0, 0.0, 0.0, 0.0, 1.0, 0.0], [0.0, 0.0, 0.0, 0.0, 1.0, 0.0], [0.0, 0.0, 0.0, 0.0, 1.0, 0.0], [0.0, 0.0, 0.0, 0.0, 1.0, 0.0], [0.0, 0.0, 0.0, 0.0, 1.0, 0.0], [0.0, 0.0, 0.0, 0.0, 1.0, 0.0], [0.0, 0.0, 0.0, 0.0, 1.0, 0.0], [0.0, 0.0, 0.0, 0.0, 1.0, 0.0]], [[0.0, 0.41170667293749, 0.0, 0.0, 0.58829332706251, 0.0], [0.0, 0.460997876773882, 0.0, 0.0, 0.539002123226118, 0.0], [0.0, 0.402841233694424, 0.0, 0.0, 0.597158766305576, 0.0], [0.0, 0.663237976298637, 0.0, 0.0, 0.336762023701363, 0.0], [0.0, 0.482539388447668, 0.0, 0.0, 0.517460611552332, 0.0], [0.0, 0.425644916434632, 0.0, 0.0, 0.574355083565368, 0.0], [0.0, 0.326499814642654, 0.0, 0.0, 0.673500185357346, 0.0], [0.0, 0.415962286659629, 0.0, 0.0, 0.58403771334037, 0.0]], [[0.0, 0.0, 0.0, 0.0, 0.598272643847747, 0.401727356152253], [0.0, 0.0, 0.0, 0.0, 0.660082725213436, 0.339917274786564], [0.0, 0.0, 0.0, 0.0, 0.545711625183937, 0.454288374816064], [0.0, 0.0, 0.0, 0.0, 0.763656717880816, 0.236343282119184], [0.0, 0.0, 0.0, 0.0, 0.441598567570458, 0.558401432429542], [0.0, 0.0, 0.0, 0.0, 0.582171182537988, 0.417828817462012], [0.0, 0.0, 0.0, 0.0, 0.310165170710612, 0.689834829289388], [0.0, 0.0, 0.0, 0.0, 0.317703300464942, 0.682296699535058]], [[0.027681621992673, 0.170359747258536, 0.029325767566452, 0.161640297805902, 0.288867124940353, 0.322125440436085], [0.017498501652014, 0.198675124500413, 0.025902657565431, 0.20247041666504, 0.290852031011267, 0.264601268605834], [0.017438092221663, 0.103554621378974, 0.010683837838197, 0.104207701821677, 0.406517984428645, 0.357597762310843], [0.012455406031168, 0.103717746622421, 0.007903476590831, 0.103941801407298, 0.326186905532164, 0.445794663816118], [0.043417599236087, 0.173892827783187, 0.016942791870764, 0.216794175921443, 0.248115024533375, 0.300837580655144], [0.035736134060241, 0.105681625125053, 0.012111715243532, 0.178962341436088, 0.197893364273262, 0.469614819861824], [0.023687554152998, 0.091047352800279, 0.01314510450412, 0.116415595192808, 0.292118773145717, 0.463585620204078], [0.022441194522355, 0.096811002040086, 0.009016332291161, 0.121419004201551, 0.276981616449089, 0.473330850495758]], [[0.0, 0.0, 0.0, 0.0, 0.768651270001136, 0.231348729998863], [0.0, 0.0, 0.0, 0.0, 0.731014175839987, 0.268985824160013], [0.0, 0.0, 0.0, 0.0, 0.687512824145437, 0.312487175854563], [0.0, 0.0, 0.0, 0.0, 0.59661793725941, 0.40338206274059], [0.0, 0.0, 0.0, 0.0, 0.668115961651036, 0.331884038348964], [0.0, 0.0, 0.0, 0.0, 0.65780579351141, 0.34219420648859], [0.0, 0.0, 0.0, 0.0, 0.858237150144755, 0.141762849855245], [0.0, 0.0, 0.0, 0.0, 0.571860679245269, 0.428139320754731]], [[0.0, 0.245246686178747, 0.0, 0.0, 0.503742953376371, 0.251010360444882], [0.0, 0.145071694373993, 0.0, 0.0, 0.652695044463819, 0.202233261162188], [0.0, 0.221964560534746, 0.0, 0.0, 0.562662463199618, 0.215372976265636], [0.0, 0.280826142740716, 0.0, 0.0, 0.336268414949977, 0.382905442309307], [0.0, 0.159927693780086, 0.0, 0.0, 0.609651780987833, 0.230420525232081], [0.0, 0.235584554677442, 0.0, 0.0, 0.500420102919568, 0.26399534240299], [0.0, 0.243693132624284, 0.0, 0.0, 0.628888879897951, 0.127417987477765], [0.0, 0.2138353826386, 0.0, 0.0, 0.635191065907239, 0.15097355145416]], [[0.0, 0.0, 0.0, 0.0, 1.0, 0.0], [0.0, 0.0, 0.0, 0.0, 1.0, 0.0], [0.0, 0.0, 0.0, 0.0, 1.0, 0.0], [0.0, 0.0, 0.0, 0.0, 1.0, 0.0], [0.0, 0.0, 0.0, 0.0, 1.0, 0.0], [0.0, 0.0, 0.0, 0.0, 1.0, 0.0], [0.0, 0.0, 0.0, 0.0, 1.0, 0.0], [0.0, 0.0, 0.0, 0.0, 1.0, 0.0]], [[0.0, 0.174813251348454, 0.0, 0.123617664992763, 0.543499828278968, 0.158069255379816], [0.0, 0.041506456592594, 0.0, 0.061116245330017, 0.684280734327006, 0.213096563750383], [0.0, 0.099817783068192, 0.0, 0.230170279239967, 0.501772921666683, 0.168239016025158], [0.0, 0.084009361182803, 0.0, 0.145572828848993, 0.479059184396304, 0.2913586255719], [0.0, 0.075885754758827, 0.0, 0.053065548067307, 0.66351616969418, 0.207532527479685], [0.0, 0.109323835074404, 0.0, 0.064693181797948, 0.588431539281406, 0.237551443846242], [0.0, 0.306845024038046, 0.0, 0.044010660487009, 0.501728561698466, 0.147415753776479], [0.0, 0.072350052011858, 0.0, 0.06426504913062, 0.613620609487714, 0.249764289369808]], [[0.0, 0.0, 0.0, 0.0, 0.977438512717535, 0.022561487282465], [0.0, 0.0, 0.0, 0.0, 0.979212363477598, 0.020787636522402], [0.0, 0.0, 0.0, 0.0, 0.884151722700878, 0.115848277299122], [0.0, 0.0, 0.0, 0.0, 0.894176517616042, 0.105823482383958], [0.0, 0.0, 0.0, 0.0, 0.868322752260205, 0.131677247739795], [0.0, 0.0, 0.0, 0.0, 0.903716901542804, 0.096283098457196], [0.0, 0.0, 0.0, 0.0, 0.902037018923556, 0.097962981076444], [0.0, 0.0, 0.0, 0.0, 0.869359210289358, 0.130640789710642]], [[0.0, 0.209086953904028, 0.0, 0.0, 0.622521138680114, 0.168391907415858], [0.0, 0.296545463664847, 0.0, 0.0, 0.596695630641937, 0.106758905693216], [0.0, 0.107665027808762, 0.0, 0.0, 0.675018645871086, 0.217316326320152], [0.0, 0.208340185532674, 0.0, 0.0, 0.577297012447264, 0.214362802020062], [0.0, 0.058133302714597, 0.0, 0.0, 0.775349863773487, 0.166516833511916], [0.0, 0.052331052533676, 0.0, 0.0, 0.754842143051263, 0.192826804415061], [0.0, 0.066887675848722, 0.0, 0.0, 0.767712927500271, 0.165399396651007], [0.0, 0.088293184979581, 0.0, 0.0, 0.804148001873557, 0.107558813146862]], [[0.0, 0.0, 0.0, 0.0, 0.949502086948795, 0.050497913051205], [0.0, 0.0, 0.0, 0.0, 0.979205883468921, 0.020794116531079], [0.0, 0.0, 0.0, 0.0, 0.91960836285618, 0.08039163714382], [0.0, 0.0, 0.0, 0.0, 0.72486134311416, 0.27513865688584], [0.0, 0.0, 0.0, 0.0, 0.970703240592523, 0.029296759407477], [0.0, 0.0, 0.0, 0.0, 0.954038591201184, 0.045961408798816], [0.0, 0.0, 0.0, 0.0, 0.945228553006058, 0.054771446993942], [0.0, 0.0, 0.0, 0.0, 0.926957785131305, 0.073042214868695]], [[0.0, 0.258120539323222, 0.0, 0.0, 0.681827819691796, 0.060051640984982], [0.0, 0.323800709673158, 0.0, 0.0, 0.618949595514672, 0.05724969481217], [0.0, 0.291345439438944, 0.0, 0.0, 0.638123350928738, 0.070531209632318], [0.0, 0.610970210028543, 0.0, 0.0, 0.293925333001745, 0.095104456969712], [0.0, 0.217328511267243, 0.0, 0.0, 0.75498440988887, 0.027687078843887], [0.0, 0.224743786783597, 0.0, 0.0, 0.733966126261732, 0.041290086954671], [0.0, 0.246138086022275, 0.0, 0.0, 0.715867225093116, 0.03799468888461], [0.0, 0.304378458646701, 0.0, 0.0, 0.661539673948691, 0.034081867404607]], [[0.017398349321663, 0.194780308094122, 0.0, 0.017627883730232, 0.706660275573801, 0.063533183280181], [0.016441612272461, 0.233361189063358, 0.0, 0.013894310540658, 0.708392325487177, 0.027910562636346], [0.017716730013879, 0.229497808078159, 0.0, 0.017264670370528, 0.681789374004192, 0.053731417533242], [0.022295388461521, 0.245313731543035, 0.0, 0.008629557365722, 0.592439117405595, 0.131322205224127], [0.036195755955557, 0.20186855816896, 0.0, 0.013114048700198, 0.711908542397904, 0.036913094777381], [0.041174905514472, 0.214381336589706, 0.0, 0.018738459452, 0.689453467317169, 0.036251831126651], [0.046667816021616, 0.199991582347929, 0.0, 0.013490063348281, 0.68866542548278, 0.051185112799393], [0.03217191082141, 0.202303716145611, 0.0, 0.013715387528142, 0.70949473637564, 0.042314249129197]], [[0.0, 0.338903548498568, 0.043588625992967, 0.025081540097479, 0.485741537842239, 0.106684747568747], [0.0, 0.386849217600501, 0.038994705914077, 0.027487786972575, 0.459406072310671, 0.087262217202177], [0.0, 0.323481402338769, 0.144576277580443, 0.023191614951478, 0.423706508779735, 0.085044196349576], [0.0, 0.472323475492362, 0.125185713026267, 0.013156538252731, 0.33007379424454, 0.059260478984101], [0.0, 0.404966162889548, 0.029269016174542, 0.019077592120091, 0.424406481185623, 0.122280747630196], [0.0, 0.192517181114615, 0.04801876932496, 0.078001356794534, 0.550988544484173, 0.130474148281717], [0.0, 0.280244399726614, 0.13803823126074, 0.05469694128238, 0.418377861470913, 0.108642566259354], [0.0, 0.340169501054004, 0.152063076797254, 0.042764034331835, 0.389673090553316, 0.075330297263591]], [[0.212892191011467, 0.009764327142664, 0.032494063223454, 0.0, 0.714815135337745, 0.030034283284671], [0.239120591951786, 0.040319549195787, 0.036389752740831, 0.0, 0.632765566255291, 0.051404539856305], [0.216127476599486, 0.012535492344709, 0.026692626868987, 0.0, 0.704534114640329, 0.040110289546489], [0.358418092898624, 0.024373687803886, 0.096708784429855, 0.0, 0.446911595229775, 0.07358783963786], [0.270864162623516, 0.039515256188414, 0.024168373277463, 0.0, 0.652338178989882, 0.013114028920725], [0.301731160917859, 0.153224633792617, 0.055401255527748, 0.0, 0.450974480314562, 0.038668469447214], [0.239047863216014, 0.065268208700042, 0.035239407186195, 0.0, 0.648324112134867, 0.012120408762882], [0.261766023753973, 0.070444772284653, 0.03164831450217, 0.0, 0.598617868376197, 0.037523021083006]], [[0.0, 0.0, 0.0, 0.0, 1.0, 0.0], [0.0, 0.0, 0.0, 0.0, 1.0, 0.0], [0.0, 0.0, 0.0, 0.0, 1.0, 0.0], [0.0, 0.0, 0.0, 0.0, 1.0, 0.0], [0.0, 0.0, 0.0, 0.0, 1.0, 0.0], [0.0, 0.0, 0.0, 0.0, 1.0, 0.0], [0.0, 0.0, 0.0, 0.0, 1.0, 0.0], [0.0, 0.0, 0.0, 0.0, 1.0, 0.0]], [[0.036708163107655, 0.020672091245836, 0.069560751705742, 0.829626782177874, 0.043432211762893, 0.0], [0.029997357294525, 0.012824666572936, 0.039064795120835, 0.872312203552467, 0.045800977459237, 0.0], [0.051360700067229, 0.049206589504055, 0.042175750681625, 0.802792696807621, 0.05446426293947, 0.0], [0.090081191732471, 0.067009843313719, 0.016413625182207, 0.67528647318048, 0.151208866591122, 0.0], [0.011508160328851, 0.043710587698318, 0.04436423512855, 0.877805001742987, 0.022612015101295, 0.0], [0.016642928702521, 0.028954219165259, 0.02496085185612, 0.898626362484647, 0.030815637791452, 0.0], [0.023684782168228, 0.044465221222725, 0.067195899748268, 0.802500409522554, 0.062153687338225, 0.0], [0.014237824030964, 0.084015221689515, 0.03965451548327, 0.817796626123568, 0.044295812672683, 0.0]], [[0.618899406180826, 0.240752599870344, 0.08631329589964, 0.05403469804919, 0.0, 0.0], [0.502556155527306, 0.386704438055672, 0.058629387566741, 0.052110018850281, 0.0, 0.0], [0.480234266986862, 0.273314365488728, 0.174974658261754, 0.071476709262656, 0.0, 0.0], [0.035300518178471, 0.784187609140322, 0.03505863438942, 0.145453238291788, 0.0, 0.0], [0.42972783916238, 0.359935567877204, 0.206323341367253, 0.004013251593163, 0.0, 0.0], [0.516917048506471, 0.302718663595858, 0.168066228331831, 0.012298059565839, 0.0, 0.0], [0.130699928781177, 0.224569430605016, 0.607853688035275, 0.036876952578532, 0.0, 0.0], [0.38644215311079, 0.32391191359299, 0.251503082443644, 0.038142850852577, 0.0, 0.0]], [[0.906240165164419, 0.093759834835581, 0.0, 0.0, 0.0, 0.0], [0.909385739955824, 0.090614260044175, 0.0, 0.0, 0.0, 0.0], [0.943394045180823, 0.056605954819177, 0.0, 0.0, 0.0, 0.0], [0.130723606131094, 0.869276393868906, 0.0, 0.0, 0.0, 0.0], [0.926593872910681, 0.073406127089319, 0.0, 0.0, 0.0, 0.0], [0.910634753636039, 0.089365246363961, 0.0, 0.0, 0.0, 0.0], [0.753639413692613, 0.246360586307387, 0.0, 0.0, 0.0, 0.0], [0.677892662508088, 0.322107337491912, 0.0, 0.0, 0.0, 0.0]], [[0.936144006042166, 0.030868214157417, 0.016419362910341, 0.006263831764534, 0.001377281247535, 0.008927303878007], [0.951575469261387, 0.019497676428528, 0.012489045287422, 0.007902758768804, 0.001365041299442, 0.007170008954418], [0.915738961211808, 0.050385063689413, 0.022930914472061, 0.005130900522089, 0.001305594780492, 0.004508565324138], [0.366412886000885, 0.138390386841525, 0.333951823293554, 0.124315272875078, 0.018348792128323, 0.018580838860635], [0.956991127418549, 0.021149763396885, 0.01110629663391, 0.004035111610754, 0.00254319445994, 0.004174506479962], [0.84398133976839, 0.114208750468864, 0.026921734954297, 0.007706564421062, 0.000759432434578, 0.006422177952809], [0.945791193314387, 0.031778181148639, 0.015164090830542, 0.000501712666968, 0.000532927678164, 0.0062318943613], [0.947252950996303, 0.025268869024759, 0.011281574845783, 0.009129437601588, 0.00075811200134, 0.006309055530227]], [[0.904415740271837, 0.05473606663632, 0.031760623520713, 0.006651657157091, 0.0, 0.00243591241404], [0.953912746922494, 0.027477781828192, 0.012796814852604, 0.003088740762141, 0.0, 0.002723915634568], [0.916837121703621, 0.046721575793153, 0.027211466383405, 0.008156488137066, 0.0, 0.001073347982756], [0.487589130596226, 0.085773123015777, 0.209426681283582, 0.214146885556946, 0.0, 0.00306417954747], [0.942018516566948, 0.03365138965384, 0.018815817509907, 0.000991883899809, 0.0, 0.004522392369496], [0.694460058970421, 0.193496934669583, 0.069710908360179, 0.039850024097519, 0.0, 0.002482073902298], [0.935586315856012, 0.041054977804893, 0.015351620846433, 0.00060447130109, 0.0, 0.007402614191571], [0.916661009618631, 0.050588918046637, 0.02885105758544, 0.001341973366373, 0.0, 0.002557041382919]], [[0.0, 0.0, 0.009603024045862, 0.645655850659425, 0.182068344735411, 0.162672780559302], [0.0, 0.0, 0.008031918794118, 0.639423210384497, 0.177324017414117, 0.175220853407268], [0.0, 0.0, 0.011506733594541, 0.636715325706383, 0.195991261325028, 0.155786679374047], [0.0, 0.0, 0.017527013680236, 0.695997440308238, 0.211193017995709, 0.075282528015816], [0.0, 0.0, 0.013508627868997, 0.594356782248712, 0.198994309594413, 0.193140280287878], [0.0, 0.0, 0.034316960712651, 0.654411953621645, 0.170465819616856, 0.140805266048848], [0.0, 0.0, 0.011924137766742, 0.668385531577668, 0.201087990677694, 0.118602339977895], [0.0, 0.0, 0.015172875986958, 0.703073699075619, 0.211127846846754, 0.070625578090669]], [[0.109540845473928, 0.734614437940124, 0.012407739699071, 0.017321786428839, 0.10209854316945, 0.024016647288588], [0.200602370022105, 0.699917184989379, 0.0106441361978, 0.027406480014037, 0.039173337420509, 0.022256491356171], [0.136513177929498, 0.671865888448016, 0.015127582781153, 0.039672933557232, 0.104999819259371, 0.03182059802473], [0.131590255650637, 0.686787132929819, 0.005538096030527, 0.03047176961379, 0.082323483757121, 0.063289262018106], [0.324290533999892, 0.545294854624062, 0.027061481206784, 0.004234946611436, 0.06779880368897, 0.031319379868855], [0.223266217889249, 0.61328918726123, 0.021767614774977, 0.045641819337333, 0.071373529658456, 0.024661631078755], [0.254743408730616, 0.575706558782289, 0.013030626267761, 0.032886088962263, 0.104179641551702, 0.01945367570537], [0.220021117953418, 0.584228404659234, 0.017546648045304, 0.06476451867923, 0.090484344311085, 0.02295496635173]], [[0.182617325936889, 0.604911940404971, 0.0, 0.023136967606557, 0.0901098041671, 0.099223961884483], [0.176197382883416, 0.650986202261225, 0.0, 0.017868601070741, 0.067724095034257, 0.087223718750361], [0.218318733531422, 0.622698161915327, 0.0, 0.032360358611861, 0.011405276997921, 0.115217468943469], [0.035588537610979, 0.575309752480545, 0.0, 0.033349295881172, 0.169619030926368, 0.186133383100936], [0.111581596823291, 0.439964101413991, 0.0, 0.092295413555318, 0.235644136395924, 0.120514751811476], [0.043063310295614, 0.708833053451266, 0.0, 0.029557083573546, 0.047660115387566, 0.170886437292007], [0.139458239166986, 0.608420659107431, 0.0, 0.193137125521625, 0.02946533576025, 0.029518640443707], [0.065033347350649, 0.501024515813333, 0.0, 0.048156851548213, 0.248213535154789, 0.137571750133016]], [[0.442775189058424, 0.312300176098056, 0.030548819643587, 0.018003729921239, 0.088351739402191, 0.108020345876503], [0.503047218366222, 0.29387189781193, 0.042398390799795, 0.018547408065064, 0.069366663788667, 0.072768421168322], [0.485374861668992, 0.317703424530305, 0.025028202048886, 0.014425532607668, 0.081062589704086, 0.076405389440064], [0.437946532814708, 0.357493409983053, 0.054381077327419, 0.055010618452172, 0.052095684677093, 0.043072676745554], [0.475805345828468, 0.355231710102071, 0.037880873694528, 0.055677400521119, 0.009899638340642, 0.065505031513172], [0.523930713540446, 0.2851085901094, 0.093733346559357, 0.017065979996944, 0.012098116447208, 0.068063253346645], [0.586113572786212, 0.31609762741021, 0.01957540629457, 0.029185765762572, 0.021594637988558, 0.027432989757877], [0.600649608903446, 0.283937219491113, 0.016674028772768, 0.023705160479857, 0.015449527967928, 0.059584454384889]], [[0.03413393776137, 0.461692335130662, 0.060933941605215, 0.107568417660676, 0.091832347550933, 0.243839020291143], [0.016553498385067, 0.39613073208189, 0.033565479116189, 0.099060105379226, 0.28920989849737, 0.165480286540258], [0.045761143715092, 0.366309398000062, 0.049471020842862, 0.135491519496534, 0.15510413142471, 0.247862786520741], [0.076011265167498, 0.500701120013366, 0.029506901810491, 0.077800945464847, 0.088126935458884, 0.227852832084914], [0.147129126790298, 0.411451417063706, 0.041843747566452, 0.06362853595035, 0.120374220993839, 0.215572951635355], [0.024781033593037, 0.347484943489926, 0.041810482202429, 0.131714581396659, 0.162333270960748, 0.2918756883572], [0.046025277602142, 0.529880287801923, 0.032854346436701, 0.107996762055758, 0.172790830307253, 0.110452495796223], [0.023100849866652, 0.490230285398487, 0.013203592406507, 0.214195310342831, 0.175790166938128, 0.083479795047395]], [[0.0, 0.588249706125384, 0.0, 0.231108827221029, 0.180641466653586, 0.0], [0.0, 0.57510409535968, 0.0, 0.395998482368031, 0.028897422272289, 0.0], [0.0, 0.628017979956561, 0.0, 0.21183896280292, 0.160143057240519, 0.0], [0.0, 0.757998999163476, 0.0, 0.010927179611107, 0.231073821225417, 0.0], [0.0, 0.789223427730585, 0.0, 0.063124921878461, 0.147651650390954, 0.0], [0.0, 0.518246665903904, 0.0, 0.123577724173931, 0.358175609922165, 0.0], [0.0, 0.649989287257688, 0.0, 0.054807668171246, 0.295203044571066, 0.0], [0.0, 0.575817051329032, 0.0, 0.090853908885241, 0.333329039785728, 0.0]], [[0.162587170130962, 0.670950962108606, 0.031603415245745, 0.037467779051918, 0.068677238629292, 0.028713434833478], [0.192755838724625, 0.679525321161494, 0.003557193417113, 0.033187615942462, 0.062993248698149, 0.027980782056157], [0.121400185895678, 0.666203895879139, 0.024627586581513, 0.050654587989491, 0.106661811149955, 0.030451932504224], [0.178581182658043, 0.628469006979576, 0.021880010411309, 0.034263032967907, 0.098769306112897, 0.038037460870269], [0.159096972974742, 0.682964829754563, 0.034020901760365, 0.030073464165598, 0.063983035184557, 0.029860796160175], [0.159951207791133, 0.604319584213111, 0.039583551556326, 0.059604691546624, 0.105009835166133, 0.031531129726672], [0.128468949247808, 0.670916197571462, 0.038447831455221, 0.040839105557728, 0.083716285425955, 0.037611630741827], [0.093741720240925, 0.761699529661392, 0.027303574936105, 0.002898185452343, 0.083050676491738, 0.031306313217497]], [[0.0, 0.00724497017427, 0.027529254000433, 0.893163119618884, 0.037755613122752, 0.034307043083662], [0.0, 0.008003564776362, 0.017860612084522, 0.910160866826296, 0.024926037797176, 0.039048918515645], [0.0, 0.0099568678537, 0.010974434171773, 0.908225210247966, 0.03133911323324, 0.039504374493322], [0.0, 0.011391548448421, 0.030079572753686, 0.873437619618451, 0.034734179675776, 0.050357079503665], [0.0, 0.005270262133636, 0.013647771296363, 0.939606003303244, 0.015385880047853, 0.026090083218903], [0.0, 0.005434831287288, 0.020546316242142, 0.880704764552652, 0.026332263793305, 0.066981824124613], [0.0, 0.008470557958128, 0.006940873393616, 0.930873077993094, 0.028531919505661, 0.025183571149502], [0.0, 0.008803080804386, 0.007003821183995, 0.927363915101094, 0.020514442037754, 0.036314740872771]], [[0.0, 0.0, 0.012017672192416, 0.957394401724616, 0.010373074310378, 0.02021485177259], [0.0, 0.0, 0.012836687739303, 0.948005911798203, 0.0235957515033, 0.015561648959195], [0.0, 0.0, 0.006159382352837, 0.96657605051784, 0.011711843684393, 0.015552723444929], [0.0, 0.0, 0.041448611267606, 0.90064129658707, 0.023553765919535, 0.034356326225789], [0.0, 0.0, 0.004311636078877, 0.93527133003675, 0.034507215399973, 0.025909818484399], [0.0, 0.0, 0.011308468351758, 0.95915034675194, 0.010448228764373, 0.019092956131929], [0.0, 0.0, 0.00883551754432, 0.736303497260222, 0.016709865127796, 0.238151120067662], [0.0, 0.0, 0.00573591568719, 0.955627279697021, 0.033050119382294, 0.005586685233494]], [[0.0, 0.0, 0.080209692900177, 0.755913766879486, 0.10525538418185, 0.058621156038486], [0.0, 0.0, 0.065453850708251, 0.793883347595429, 0.076297132124458, 0.064365669571862], [0.0, 0.0, 0.056152679959979, 0.812496508761787, 0.072793659249202, 0.058557152029032], [0.0, 0.0, 0.113135291575095, 0.738589516814556, 0.096240555559242, 0.052034636051107], [0.0, 0.0, 0.080871228711567, 0.779065396386916, 0.07017184529198, 0.069891529609536], [0.0, 0.0, 0.03884051185968, 0.798423087369832, 0.092475429340399, 0.070260971430088], [0.0, 0.0, 0.078693256104691, 0.769621652992654, 0.102794159691146, 0.04889093121151], [0.0, 0.0, 0.062817364996314, 0.779918445721295, 0.110832484638247, 0.046431704644144]], [[0.0, 0.0, 0.0, 0.578181268742702, 0.421818731257298, 0.0], [0.0, 0.0, 0.0, 0.728714469983148, 0.271285530016852, 0.0], [0.0, 0.0, 0.0, 0.539525699230844, 0.460474300769156, 0.0], [0.0, 0.0, 0.0, 0.906189454042389, 0.093810545957611, 0.0], [0.0, 0.0, 0.0, 0.608781451501395, 0.391218548498605, 0.0], [0.0, 0.0, 0.0, 0.565250885839862, 0.434749114160138, 0.0], [0.0, 0.0, 0.0, 0.59522299861741, 0.40477700138259, 0.0], [0.0, 0.0, 0.0, 0.555651443143501, 0.444348556856499, 0.0]], [[0.454473334802105, 0.443614364018946, 0.026203807491853, 0.0, 0.033649372814446, 0.04205912087265], [0.385207337993485, 0.434115671933567, 0.02764463590821, 0.0, 0.054109671055852, 0.098922683108886], [0.386582162987303, 0.454984719182646, 0.034346216113579, 0.0, 0.03083853749397, 0.093248364222502], [0.359042076106995, 0.484371742623064, 0.071486814099014, 0.0, 0.045910052382492, 0.039189314788435], [0.462879787979251, 0.421486013404793, 0.021760082139379, 0.0, 0.020269467981097, 0.07360464849548], [0.304741496109424, 0.498213526962285, 0.056192654256245, 0.0, 0.053724027312299, 0.087128295359746], [0.428975815978553, 0.422764945198952, 0.020468444675633, 0.0, 0.031115887830211, 0.096674906316652], [0.407442118607991, 0.459849178803544, 0.026730736887029, 0.0, 0.022003767878603, 0.083974197822834]], [[0.246386296603372, 0.486917832978332, 0.0, 0.040657895851705, 0.176161377972554, 0.049876596594037], [0.226017508877533, 0.452131009343792, 0.0, 0.136383336820432, 0.128895258851907, 0.056572886106335], [0.225728466473402, 0.500283710211821, 0.0, 0.066329132263087, 0.136920601693737, 0.070738089357954], [0.188039849376843, 0.388238607319294, 0.0, 0.030122358318732, 0.16392446655357, 0.229674718431562], [0.181667280668027, 0.416187511589094, 0.0, 0.032310863126183, 0.128624517496911, 0.241209827119785], [0.289641024695035, 0.536807463403673, 0.0, 0.045438230868936, 0.062785117920616, 0.06532816311174], [0.173004848089203, 0.53507683683341, 0.0, 0.049302708393464, 0.178822579893875, 0.063793026790047], [0.218955774410447, 0.543381793575008, 0.0, 0.036565208098257, 0.148602783325482, 0.052494440590806]], [[0.03436176575082, 0.278618245984501, 0.066113720532807, 0.065667911578345, 0.331672001267918, 0.22356635488561], [0.030261797349151, 0.271001087632529, 0.078747624649562, 0.073518417191085, 0.319402711818415, 0.227068361359257], [0.028439512918408, 0.232272418787117, 0.066602990957697, 0.057303507038541, 0.355613127237786, 0.259768443060451], [0.033126712988053, 0.163256020233485, 0.037998013518401, 0.072247250210412, 0.332359622523593, 0.361012380526056], [0.026071394601507, 0.251794226310726, 0.056067004665852, 0.080431827333505, 0.324041657506006, 0.261593889582404], [0.03605480268152, 0.176240794224494, 0.062123827863072, 0.06524474043144, 0.367106989213436, 0.293228845586038], [0.040476477933187, 0.273639301842963, 0.072146731105767, 0.062834805499119, 0.283877466162007, 0.267025217456956], [0.040495034883782, 0.239015302074888, 0.05732795671193, 0.088673421236458, 0.354170307047504, 0.220317978045437]], [[0.755428128714883, 0.144910839498885, 0.046632463263706, 0.006382590344872, 0.021028381430545, 0.025617596747109], [0.778912014108743, 0.130304697184236, 0.036745436909941, 0.004606889871411, 0.018424295120957, 0.031006666804712], [0.717515027167196, 0.15949002287444, 0.054628991576295, 0.009379865701446, 0.021180261798398, 0.037805830882225], [0.365910681614262, 0.238415091668721, 0.251444180084003, 0.100176787401704, 0.035979271016331, 0.008073988214979], [0.780492476536, 0.164717281568023, 0.035044798290126, 0.001026485433894, 0.009560226742206, 0.009158731429751], [0.508616113418188, 0.297098890730523, 0.133937768649821, 0.018847150951382, 0.020554227957959, 0.020945848292127], [0.763018095381418, 0.160615696684474, 0.035581726789623, 0.001718955278913, 0.009912289347708, 0.029153236517863], [0.743855581050582, 0.144556466858091, 0.050502268917923, 0.010484531420984, 0.01958626331713, 0.031014888435291]], [[0.009049224952182, 0.016441693544856, 0.014003202526846, 0.675727413022133, 0.222536827058196, 0.062241638895787], [0.012121621774332, 0.013003674442695, 0.020028479252891, 0.714220605964778, 0.186453068193428, 0.054172550371875], [0.011747832501962, 0.009111161779244, 0.002408815349172, 0.70869262533111, 0.222930112997307, 0.045109452041204], [0.014178828486503, 0.04469126236158, 0.006725935113508, 0.660529974264173, 0.204529679775738, 0.069344319998498], [0.023700284627004, 0.009786214534667, 0.026646687965265, 0.718678382077546, 0.184821488122568, 0.036366942672951], [0.024006191246747, 0.019127185715097, 0.002306512886492, 0.618725207914188, 0.254430855911231, 0.081404046326245], [0.013499822401994, 0.021276710922642, 0.000935398144969, 0.69006235562109, 0.226758398165164, 0.047467314744141], [0.009145855752112, 0.022790741605578, 0.004086530735253, 0.660670860835293, 0.249989911543852, 0.053316099527911]], [[0.577570416839782, 0.104953812140933, 0.0, 0.245711840243798, 0.071763930775488, 0.0], [0.567216384700971, 0.046176426877434, 0.0, 0.30750941181238, 0.079097776609214, 0.0], [0.559581790221085, 0.111355699051663, 0.0, 0.281588499908334, 0.047474010818919, 0.0], [0.44577556925272, 0.188253453565234, 0.0, 0.326025979745254, 0.039944997436791, 0.0], [0.632161364835695, 0.17420433028826, 0.0, 0.139034349535975, 0.054599955340071, 0.0], [0.431564330874382, 0.248803417120359, 0.0, 0.279038581234045, 0.040593670771215, 0.0], [0.545224088567205, 0.122034769663666, 0.0, 0.28769353138533, 0.045047610383798, 0.0], [0.539113574866352, 0.102584946090887, 0.0, 0.307676114132644, 0.050625364910118, 0.0]], [[0.097354589376351, 0.147851646076897, 0.129547307008364, 0.40981641316534, 0.0, 0.215430044373049], [0.068644163830473, 0.159066395386769, 0.095451986774693, 0.504032772581998, 0.0, 0.172804681426068], [0.100018168170016, 0.158230322501991, 0.167815418972846, 0.475823213735598, 0.0, 0.09811287661955], [0.158983338878436, 0.186025143523647, 0.100726280213565, 0.484520619168815, 0.0, 0.069744618215536], [0.152685425983476, 0.107503769831425, 0.121439692403426, 0.497640885996618, 0.0, 0.120730225785055], [0.23473529830447, 0.191263045515755, 0.111203813519456, 0.316202692695135, 0.0, 0.146595149965184], [0.051318649626494, 0.121614528092728, 0.061181486021144, 0.490699439562818, 0.0, 0.275185896696816], [0.168957497347329, 0.228331333294331, 0.068284652359518, 0.480785314646941, 0.0, 0.053641202351881]], [[0.708417915754063, 0.219428226040205, 0.037176867194378, 0.0, 0.0, 0.034976991011354], [0.72083207812461, 0.189889344856791, 0.040664655718939, 0.0, 0.0, 0.04861392129966], [0.584870665024779, 0.322115802891083, 0.051622517704776, 0.0, 0.0, 0.041391014379362], [0.466800003716879, 0.290806805648477, 0.166578158918749, 0.0, 0.0, 0.075815031715894], [0.839832155648307, 0.136492850754829, 0.017048995049289, 0.0, 0.0, 0.006625998547574], [0.578897742511406, 0.323457252418177, 0.059392067922382, 0.0, 0.0, 0.038252937148035], [0.626267609755703, 0.256706738242008, 0.057807549637863, 0.0, 0.0, 0.059218102364425], [0.566836766807961, 0.293972379008611, 0.05725903013549, 0.0, 0.0, 0.081931824047938]], [[0.0, 0.0, 0.0, 1.0, 0.0, 0.0], [0.0, 0.0, 0.0, 1.0, 0.0, 0.0], [0.0, 0.0, 0.0, 1.0, 0.0, 0.0], [0.0, 0.0, 0.0, 1.0, 0.0, 0.0], [0.0, 0.0, 0.0, 1.0, 0.0, 0.0], [0.0, 0.0, 0.0, 1.0, 0.0, 0.0], [0.0, 0.0, 0.0, 1.0, 0.0, 0.0], [0.0, 0.0, 0.0, 1.0, 0.0, 0.0]], [[0.046086931688761, 0.797718406115954, 0.022278085859072, 0.0, 0.105213438505282, 0.028703137830931], [0.090054760696206, 0.71546244471984, 0.023733117582979, 0.0, 0.074178443480398, 0.096571233520578], [0.041838068284629, 0.828862278423782, 0.025826676134648, 0.0, 0.059750276615653, 0.043722700541288], [0.071016528148206, 0.789005543638624, 0.070726306964379, 0.0, 0.035407286677039, 0.033844334571752], [0.063091917968154, 0.740525201427452, 0.038626366127442, 0.0, 0.040129573935489, 0.117626940541464], [0.054339120120003, 0.772884492788038, 0.011772850337125, 0.0, 0.091690730724991, 0.069312806029842], [0.039618385766017, 0.813811357409331, 0.013258041918752, 0.0, 0.063844656115249, 0.069467558790651], [0.072545303694343, 0.781084600753889, 0.016003329866624, 0.0, 0.094861531002601, 0.035505234682543]], [[1.0, 0.0, 0.0, 0.0, 0.0, 0.0], [1.0, 0.0, 0.0, 0.0, 0.0, 0.0], [1.0, 0.0, 0.0, 0.0, 0.0, 0.0], [1.0, 0.0, 0.0, 0.0, 0.0, 0.0], [1.0, 0.0, 0.0, 0.0, 0.0, 0.0], [1.0, 0.0, 0.0, 0.0, 0.0, 0.0], [1.0, 0.0, 0.0, 0.0, 0.0, 0.0], [1.0, 0.0, 0.0, 0.0, 0.0, 0.0]], [[0.739461637936822, 0.037958278904268, 0.072275206690678, 0.030113859262393, 0.004202882036077, 0.115988135169764], [0.729343220903882, 0.037667229802365, 0.109167558412945, 0.020338654705006, 0.026552233574336, 0.076931102601466], [0.737111470496524, 0.059633765790757, 0.094941586240601, 0.021484798609029, 0.008299380597659, 0.078528998265429], [0.387644085915029, 0.166787531855073, 0.266121462000819, 0.112168091837494, 0.034028598635834, 0.033250229755751], [0.747217293576629, 0.06854284761965, 0.093484056013961, 0.038559727603656, 0.014643837200528, 0.037552237985575], [0.565688462644019, 0.153019676392723, 0.137122114999722, 0.057607600692438, 0.009103940109908, 0.07745820516119], [0.668278681451034, 0.098195987005493, 0.112314369812446, 0.033004260356423, 0.013531620922301, 0.074675080452302], [0.699961005762895, 0.062892158377263, 0.092362741001173, 0.025964335222213, 0.011997641746011, 0.106822117890444]], [[1.0, 0.0, 0.0, 0.0, 0.0, 0.0], [1.0, 0.0, 0.0, 0.0, 0.0, 0.0], [1.0, 0.0, 0.0, 0.0, 0.0, 0.0], [1.0, 0.0, 0.0, 0.0, 0.0, 0.0], [1.0, 0.0, 0.0, 0.0, 0.0, 0.0], [1.0, 0.0, 0.0, 0.0, 0.0, 0.0], [1.0, 0.0, 0.0, 0.0, 0.0, 0.0], [1.0, 0.0, 0.0, 0.0, 0.0, 0.0]], [[0.662531038234472, 0.144270694147414, 0.09696643060194, 0.056631223862224, 0.0, 0.039600613153949], [0.860660236087804, 0.094431926984607, 0.004861714130794, 0.03197252092855, 0.0, 0.008073601868245], [0.577902098172939, 0.199928262137106, 0.041702902349258, 0.169091982725314, 0.0, 0.011374754615382], [0.540126114408652, 0.178877387440529, 0.120457808938559, 0.145634956278891, 0.0, 0.014903732933368], [0.806374259395957, 0.118626891136549, 0.04748441307994, 0.015191084955707, 0.0, 0.012323351431848], [0.663581211648768, 0.228020532316646, 0.08813804423811, 0.011608064605146, 0.0, 0.00865214719133], [0.762756714306, 0.159351710410605, 0.055008226080672, 0.013291272639881, 0.0, 0.009592076562842], [0.75649790629187, 0.195322584053926, 0.02694608884052, 0.011624581791853, 0.0, 0.009608839021831]], [[0.0, 0.0, 0.0, 1.0, 0.0, 0.0], [0.0, 0.0, 0.0, 1.0, 0.0, 0.0], [0.0, 0.0, 0.0, 1.0, 0.0, 0.0], [0.0, 0.0, 0.0, 1.0, 0.0, 0.0], [0.0, 0.0, 0.0, 1.0, 0.0, 0.0], [0.0, 0.0, 0.0, 1.0, 0.0, 0.0], [0.0, 0.0, 0.0, 1.0, 0.0, 0.0], [0.0, 0.0, 0.0, 1.0, 0.0, 0.0]], [[1.0, 0.0, 0.0, 0.0, 0.0, 0.0], [1.0, 0.0, 0.0, 0.0, 0.0, 0.0], [1.0, 0.0, 0.0, 0.0, 0.0, 0.0], [1.0, 0.0, 0.0, 0.0, 0.0, 0.0], [1.0, 0.0, 0.0, 0.0, 0.0, 0.0], [1.0, 0.0, 0.0, 0.0, 0.0, 0.0], [1.0, 0.0, 0.0, 0.0, 0.0, 0.0], [1.0, 0.0, 0.0, 0.0, 0.0, 0.0]], [[0.125781991065664, 0.874218008934336, 0.0, 0.0, 0.0, 0.0], [0.433849886426236, 0.566150113573764, 0.0, 0.0, 0.0, 0.0], [0.060858828566085, 0.939141171433915, 0.0, 0.0, 0.0, 0.0], [0.362574320812205, 0.637425679187795, 0.0, 0.0, 0.0, 0.0], [0.01825844308405, 0.98174155691595, 0.0, 0.0, 0.0, 0.0], [0.08350137430348, 0.91649862569652, 0.0, 0.0, 0.0, 0.0], [0.475078336012708, 0.524921663987292, 0.0, 0.0, 0.0, 0.0], [0.066845961199965, 0.933154038800035, 0.0, 0.0, 0.0, 0.0]], [[0.391524304561468, 0.524125803996907, 0.07700193355521, 0.007347957886416, 0.0, 0.0], [0.40337352485668, 0.512481223229101, 0.03293320117435, 0.051212050739869, 0.0, 0.0], [0.391978477510208, 0.485309409395606, 0.074010318086124, 0.048701795008062, 0.0, 0.0], [0.426316882352517, 0.42645169614643, 0.046594302442864, 0.100637119058189, 0.0, 0.0], [0.314893521880475, 0.519782750754008, 0.086447553940044, 0.078876173425473, 0.0, 0.0], [0.351491251467541, 0.533084055340891, 0.069908378680859, 0.04551631451071, 0.0, 0.0], [0.353897240263013, 0.524479404494202, 0.056174188429274, 0.065449166813512, 0.0, 0.0], [0.270134585229027, 0.564513651343836, 0.089578896509749, 0.075772866917388, 0.0, 0.0]], [[0.403514720414321, 0.596485279585679, 0.0, 0.0, 0.0, 0.0], [0.444449858681406, 0.555550141318594, 0.0, 0.0, 0.0, 0.0], [0.420937185841015, 0.579062814158985, 0.0, 0.0, 0.0, 0.0], [0.35912277213442, 0.64087722786558, 0.0, 0.0, 0.0, 0.0], [0.070836633505727, 0.929163366494272, 0.0, 0.0, 0.0, 0.0], [0.143130989552211, 0.856869010447789, 0.0, 0.0, 0.0, 0.0], [0.095688722257989, 0.904311277742011, 0.0, 0.0, 0.0, 0.0], [0.105680602582047, 0.894319397417953, 0.0, 0.0, 0.0, 0.0]], [[0.0, 0.150266829430768, 0.0, 0.0, 0.151772808047917, 0.697960362521315], [0.0, 0.105507111564898, 0.0, 0.0, 0.106890795425475, 0.787602093009627], [0.0, 0.112711536250334, 0.0, 0.0, 0.104969918172202, 0.782318545577465], [0.0, 0.389641536492027, 0.0, 0.0, 0.055104856593091, 0.555253606914882], [0.0, 0.065861435193879, 0.0, 0.0, 0.140867176234783, 0.793271388571338], [0.0, 0.033621196293792, 0.0, 0.0, 0.083663148892287, 0.882715654813921], [0.0, 0.054309443323735, 0.0, 0.0, 0.145668397447935, 0.80002215922833], [0.0, 0.066239377650685, 0.0, 0.0, 0.174006581338983, 0.759754041010332]], [[0.761121406230949, 0.118821996602949, 0.044428139911515, 0.024488181464327, 0.0, 0.05114027579026], [0.781384778648969, 0.109424620623259, 0.030855053733837, 0.039790679805601, 0.0, 0.038544867188333], [0.715415470072997, 0.131757099894358, 0.040110141627084, 0.050820999183021, 0.0, 0.061896289222539], [0.507689587660495, 0.184556470856867, 0.160909401552997, 0.130200686178538, 0.0, 0.016643853751103], [0.827822090622552, 0.086825380776156, 0.047367907862314, 0.025900414072717, 0.0, 0.01208420666626], [0.622666843625149, 0.21751421983941, 0.067467076319172, 0.041826037997841, 0.0, 0.050525822218428], [0.705828042564883, 0.149961179650982, 0.045379335216933, 0.047081421337684, 0.0, 0.051750021229519], [0.770243090811125, 0.101572630962405, 0.057849634771391, 0.021517706305481, 0.0, 0.048816937149598]], [[0.205178301349774, 0.52952213642339, 0.108297578617694, 0.157001983609142, 0.0, 0.0], [0.194545076864877, 0.496954032934121, 0.13652770132204, 0.171973188878962, 0.0, 0.0], [0.209204468441961, 0.47857491109758, 0.131554149666124, 0.180666470794334, 0.0, 0.0], [0.230101770290471, 0.399284678386973, 0.124403303206421, 0.246210248116135, 0.0, 0.0], [0.162883545761949, 0.537046594382654, 0.122399158753323, 0.177670701102073, 0.0, 0.0], [0.266382221305868, 0.539928495198349, 0.093880136087503, 0.09980914740828, 0.0, 0.0], [0.172519717196013, 0.50997452676316, 0.165467564884638, 0.152038191156189, 0.0, 0.0], [0.133336821039492, 0.553253516741278, 0.164097961427594, 0.149311700791636, 0.0, 0.0]], [[0.719530861356234, 0.088869986051176, 0.054915434594337, 0.0, 0.0, 0.136683717998253], [0.752767834555428, 0.060396049183807, 0.093276012055491, 0.0, 0.0, 0.093560104205274], [0.682640473545032, 0.074108455537531, 0.096999204711345, 0.0, 0.0, 0.146251866206092], [0.563924214343454, 0.191524007117361, 0.235317713320491, 0.0, 0.0, 0.009234065218693], [0.661990638064336, 0.081499993220317, 0.118574389003831, 0.0, 0.0, 0.137934979711516], [0.60781066184984, 0.226316602174564, 0.145122144684339, 0.0, 0.0, 0.020750591291257], [0.7386733226862, 0.119122039140592, 0.087318376111226, 0.0, 0.0, 0.054886262061982], [0.711820774954776, 0.052436840990958, 0.122117220626316, 0.0, 0.0, 0.113625163427951]], [[0.963566846556082, 0.015282521116224, 0.015655444494313, 0.005495187833381, 0.0, 0.0], [0.96974114832182, 0.005047561039018, 0.020345883747846, 0.004865406891315, 0.0, 0.0], [0.938627903430181, 0.011039577614401, 0.035123020876617, 0.015209498078801, 0.0, 0.0], [0.395907029646651, 0.032931566466075, 0.283960477277629, 0.287200926609646, 0.0, 0.0], [0.947318993492866, 0.010501677122352, 0.017522510093518, 0.024656819291264, 0.0, 0.0], [0.857800948536492, 0.043695073414734, 0.084298481649773, 0.014205496399001, 0.0, 0.0], [0.948807629616426, 0.022426696373821, 0.022248496814766, 0.006517177194987, 0.0, 0.0], [0.939866252909988, 0.008240460544785, 0.041418432480787, 0.01047485406444, 0.0, 0.0]], [[0.894569498855735, 0.061924554056962, 0.035357947603063, 0.0, 0.0, 0.00814799948424], [0.885954886917665, 0.081085102832957, 0.023954533914275, 0.0, 0.0, 0.009005476335103], [0.953776220013487, 0.015015376273332, 0.02427200382639, 0.0, 0.0, 0.00693639988679], [0.706513133880175, 0.131149998409148, 0.160690829747123, 0.0, 0.0, 0.001646037963553], [0.879247696662701, 0.056644988574641, 0.058798205914023, 0.0, 0.0, 0.005309108848635], [0.778892160890622, 0.123357869865087, 0.092829181192628, 0.0, 0.0, 0.004920788051663], [0.91350007623698, 0.060885474498166, 0.020078981406022, 0.0, 0.0, 0.005535467858833], [0.870683470935571, 0.034855925150973, 0.09006256461543, 0.0, 0.0, 0.004398039298026]], [[0.911637781477736, 0.088362218522264, 0.0, 0.0, 0.0, 0.0], [0.857150389587049, 0.142849610412951, 0.0, 0.0, 0.0, 0.0], [0.864396690529726, 0.135603309470274, 0.0, 0.0, 0.0, 0.0], [0.897250919295294, 0.102749080704706, 0.0, 0.0, 0.0, 0.0], [0.905196758808165, 0.094803241191835, 0.0, 0.0, 0.0, 0.0], [0.860614853432298, 0.139385146567702, 0.0, 0.0, 0.0, 0.0], [0.899789666224419, 0.100210333775581, 0.0, 0.0, 0.0, 0.0], [0.900184535221404, 0.099815464778596, 0.0, 0.0, 0.0, 0.0]], [[0.809515578760231, 0.076242545107326, 0.038214640268764, 0.0, 0.0, 0.076027235863679], [0.852426406060371, 0.085965474478683, 0.031116311611179, 0.0, 0.0, 0.030491807849767], [0.860385234073328, 0.067075662565892, 0.05235556127934, 0.0, 0.0, 0.02018354208144], [0.661492698095046, 0.159461801321659, 0.171488781559134, 0.0, 0.0, 0.007556719024161], [0.850395986356506, 0.088707303034676, 0.026235700169178, 0.0, 0.0, 0.03466101043964], [0.72971402342067, 0.154251504334717, 0.094016809583826, 0.0, 0.0, 0.022017662660788], [0.856462307994225, 0.057787178102564, 0.052650956151247, 0.0, 0.0, 0.033099557751964], [0.82527767592198, 0.097815047451982, 0.045366569163716, 0.0, 0.0, 0.031540707462321]], [[0.800382174200838, 0.11744863745548, 0.054615763559687, 0.0, 0.0, 0.027553424783996], [0.876857327681221, 0.091072106723653, 0.025784892979251, 0.0, 0.0, 0.006285672615875], [0.714331444910118, 0.17459790404005, 0.084399217029533, 0.0, 0.0, 0.026671434020299], [0.590340579626226, 0.207576380796408, 0.192511319177173, 0.0, 0.0, 0.009571720400193], [0.840769928029787, 0.078624305252787, 0.042373179430103, 0.0, 0.0, 0.038232587287323], [0.682052425179273, 0.195823556626518, 0.101028424506658, 0.0, 0.0, 0.021095593687551], [0.796035323273135, 0.122281594563745, 0.05676798664029, 0.0, 0.0, 0.02491509552283], [0.777018376931044, 0.112747262835075, 0.08793109011467, 0.0, 0.0, 0.022303270119212]], [[0.0, 1.0, 0.0, 0.0, 0.0, 0.0], [0.0, 1.0, 0.0, 0.0, 0.0, 0.0], [0.0, 1.0, 0.0, 0.0, 0.0, 0.0], [0.0, 1.0, 0.0, 0.0, 0.0, 0.0], [0.0, 1.0, 0.0, 0.0, 0.0, 0.0], [0.0, 1.0, 0.0, 0.0, 0.0, 0.0], [0.0, 1.0, 0.0, 0.0, 0.0, 0.0], [0.0, 1.0, 0.0, 0.0, 0.0, 0.0]], [[0.432502486902421, 0.529338969649489, 0.0, 0.0, 0.0, 0.038158543448091], [0.636296802474887, 0.340721177720994, 0.0, 0.0, 0.0, 0.022982019804119], [0.159626672485325, 0.521110973719096, 0.0, 0.0, 0.0, 0.319262353795578], [0.646274153776862, 0.330352857889878, 0.0, 0.0, 0.0, 0.02337298833326], [0.45522890289723, 0.479176978960004, 0.0, 0.0, 0.0, 0.065594118142766], [0.380267748328279, 0.556662402212376, 0.0, 0.0, 0.0, 0.063069849459345], [0.407841078922334, 0.423174024846324, 0.0, 0.0, 0.0, 0.168984896231343], [0.573753764515005, 0.340960318140647, 0.0, 0.0, 0.0, 0.085285917344347]], [[0.196326515542831, 0.298878007853959, 0.10338915011698, 0.159423317330967, 0.181112363485351, 0.060870645669911], [0.151979032104893, 0.312696275372244, 0.029251150910667, 0.158437236742471, 0.258903032769563, 0.088733272100162], [0.336085215626023, 0.311705160489034, 0.07735713128457, 0.07595528570035, 0.143114187547882, 0.055783019352142], [0.280648747536637, 0.205915387248695, 0.113978992150141, 0.117827988311581, 0.235020817257716, 0.04660806749523], [0.205760501224374, 0.297406948042719, 0.088594888034416, 0.141837985596341, 0.236690362198778, 0.029709314903372], [0.327124737308075, 0.102603109263591, 0.160130726105855, 0.114173816943135, 0.216233023475548, 0.079734586903796], [0.395688545174225, 0.16963705252789, 0.093264696193106, 0.139869653090801, 0.168803811675554, 0.032736241338423], [0.28633057424384, 0.308422553970914, 0.022280561851543, 0.130338667311869, 0.16544458910934, 0.087183053512494]], [[0.113040172760243, 0.205076868846703, 0.115690047260583, 0.193722771166207, 0.324833684783162, 0.047636455183102], [0.133530099868158, 0.202108747647141, 0.093447016953216, 0.200782170817411, 0.328770033128219, 0.041361931585854], [0.168685519221486, 0.198433165172158, 0.07832238113017, 0.207743169271871, 0.301337995127487, 0.045477770076827], [0.150449237705204, 0.203871568879938, 0.105154028165152, 0.196944598149084, 0.268806314155005, 0.074774252945617], [0.127060822095123, 0.203167305802866, 0.07117162141792, 0.182946614547273, 0.370486244459912, 0.045167391676906], [0.192172407855835, 0.184959268678316, 0.070207677483565, 0.18968168167565, 0.322203777584689, 0.040775186721944], [0.157740441800365, 0.208026734594698, 0.081491930253205, 0.200444525926567, 0.297589843341117, 0.054706524084048], [0.152431017565651, 0.211313119529478, 0.074841001567106, 0.208001316673525, 0.321470820263517, 0.031942724400723]], [[0.0, 0.011405986810873, 0.008892550390438, 0.428594662844936, 0.342264156546752, 0.208842643407002], [0.0, 0.01520659916595, 0.011670197543048, 0.360188139749675, 0.347187050116072, 0.265748013425255], [0.0, 0.026002237594589, 0.005701662298739, 0.331796101062755, 0.392257168660799, 0.244242830383118], [0.0, 0.021382409483373, 0.001731296832838, 0.279510898715006, 0.459964876024286, 0.237410518944498], [0.0, 0.008788166001675, 0.017030387321207, 0.327883638287211, 0.319014566799984, 0.327283241589923], [0.0, 0.009012013133426, 0.010098147259079, 0.293000607576566, 0.44681273511031, 0.241076496920619], [0.0, 0.027410101718665, 0.007706216654683, 0.352437832059431, 0.431545733059921, 0.180900116507301], [0.0, 0.010811954736265, 0.01725683280841, 0.522184911740777, 0.292517764626115, 0.157228536088434]], [[0.00727333623868, 0.058510276555154, 0.010649400794703, 0.024037568806573, 0.3126984227519, 0.58683099485299], [0.005413358828417, 0.044658631621159, 0.013609567749252, 0.017380319297167, 0.367044837707541, 0.551893284796464], [0.008649230246748, 0.063933639725203, 0.004517892656781, 0.023605615462779, 0.333375144137982, 0.565918477770506], [0.008098343089712, 0.116668902954905, 0.005743043481705, 0.001812503517177, 0.307648556830077, 0.560028650126424], [0.005204229477455, 0.048483385515569, 0.010624138013719, 0.019670736884621, 0.328530025270978, 0.587487484837658], [0.005377575974401, 0.032019094018114, 0.00577880841978, 0.021866974097307, 0.335932149712644, 0.599025397777754], [0.006143574985621, 0.076945914548662, 0.010035660759552, 0.021718276484807, 0.317862510987074, 0.567294062234285], [0.007355419102631, 0.069189452362373, 0.008398946722679, 0.02785249178172, 0.27850711549421, 0.608696574536387]], [[0.0, 0.0, 0.0, 0.0, 1.0, 0.0], [0.0, 0.0, 0.0, 0.0, 1.0, 0.0], [0.0, 0.0, 0.0, 0.0, 1.0, 0.0], [0.0, 0.0, 0.0, 0.0, 1.0, 0.0], [0.0, 0.0, 0.0, 0.0, 1.0, 0.0], [0.0, 0.0, 0.0, 0.0, 1.0, 0.0], [0.0, 0.0, 0.0, 0.0, 1.0, 0.0], [0.0, 0.0, 0.0, 0.0, 1.0, 0.0]], [[0.374335874979704, 0.147120451000115, 0.0, 0.0, 0.0, 0.478543674020181], [0.641937398778482, 0.164915829587164, 0.0, 0.0, 0.0, 0.193146771634354], [0.543793123438352, 0.137646390419727, 0.0, 0.0, 0.0, 0.318560486141921], [0.571199597221157, 0.238373459000296, 0.0, 0.0, 0.0, 0.190426943778547], [0.400606219584133, 0.25489300987641, 0.0, 0.0, 0.0, 0.344500770539457], [0.39576420299172, 0.385823071389028, 0.0, 0.0, 0.0, 0.218412725619252], [0.545323770068374, 0.248514562287958, 0.0, 0.0, 0.0, 0.206161667643668], [0.470431027756001, 0.281760430335993, 0.0, 0.0, 0.0, 0.247808541908006]], [[0.0, 0.034040301108097, 0.009351652318902, 0.790364754985316, 0.090451438601367, 0.075791852986319], [0.0, 0.032270248852608, 0.045232795887108, 0.65855936138836, 0.184050573907601, 0.079887019964324], [0.0, 0.023440508469096, 0.016231972712399, 0.778471493035082, 0.114632176025678, 0.067223849757745], [0.0, 0.053105194021861, 0.007898878645759, 0.788204910622969, 0.112815528221677, 0.037975488487734], [0.0, 0.036598488369887, 0.027287943860282, 0.794289233085668, 0.082842862936664, 0.058981471747499], [0.0, 0.068605406182072, 0.008599691293385, 0.74819420508036, 0.091095166502284, 0.083505530941899], [0.0, 0.057689253618973, 0.029368740948694, 0.797403679862737, 0.081975954103985, 0.033562371465611], [0.0, 0.032150044216133, 0.007291904700428, 0.833498473387182, 0.080308641299964, 0.046750936396294]], [[0.0, 0.0, 0.0, 1.0, 0.0, 0.0], [0.0, 0.0, 0.0, 1.0, 0.0, 0.0], [0.0, 0.0, 0.0, 1.0, 0.0, 0.0], [0.0, 0.0, 0.0, 1.0, 0.0, 0.0], [0.0, 0.0, 0.0, 1.0, 0.0, 0.0], [0.0, 0.0, 0.0, 1.0, 0.0, 0.0], [0.0, 0.0, 0.0, 1.0, 0.0, 0.0], [0.0, 0.0, 0.0, 1.0, 0.0, 0.0]], [[0.235118532955664, 0.40446282067736, 0.041466810596449, 0.070088927929892, 0.181887427303475, 0.06697548053716], [0.204501154607279, 0.412633496054376, 0.046480679624582, 0.067649070585304, 0.174413492299177, 0.094322106829283], [0.269127378516828, 0.381164453934715, 0.040377495569734, 0.053554900722458, 0.196707161797251, 0.059068609459015], [0.183772349528065, 0.339077699557241, 0.061567690391459, 0.1428886163512, 0.198958538413308, 0.073735105758727], [0.189475569204083, 0.445713123701235, 0.048841936625435, 0.056872420446057, 0.130638573320087, 0.128458376703104], [0.177768121897522, 0.45559075049287, 0.076130840836151, 0.068393460743606, 0.135002298231838, 0.087114527798014], [0.206670660041187, 0.430997694303126, 0.05558672464818, 0.078124402791713, 0.160227716708595, 0.068392801507199], [0.219174493161782, 0.406467643318848, 0.065289786175906, 0.095991770476048, 0.152074024698618, 0.061002282168798]], [[0.247541727649966, 0.699264278629722, 0.023372896515749, 0.0, 0.021170134027092, 0.008650963177471], [0.27798892104909, 0.657556953466029, 0.020834380775258, 0.0, 0.021564715335169, 0.022055029374455], [0.304319330312792, 0.610563152930136, 0.049645284839231, 0.0, 0.018924739366465, 0.016547492551375], [0.264285676924327, 0.571949475834267, 0.071854340819639, 0.0, 0.044727231267353, 0.047183275154414], [0.361891161451836, 0.592184103225185, 0.028625096321074, 0.0, 0.004059950147837, 0.013239688854068], [0.306711284083324, 0.554333753057721, 0.10360151391993, 0.0, 0.023632838019695, 0.01172061091933], [0.305126675895146, 0.586879133497656, 0.084326189786542, 0.0, 0.01777520808551, 0.005892792735146], [0.340754329711581, 0.566301620588081, 0.058319872405602, 0.0, 0.019093911046165, 0.015530266248571]], [[1.0, 0.0, 0.0, 0.0, 0.0, 0.0], [1.0, 0.0, 0.0, 0.0, 0.0, 0.0], [1.0, 0.0, 0.0, 0.0, 0.0, 0.0], [1.0, 0.0, 0.0, 0.0, 0.0, 0.0], [1.0, 0.0, 0.0, 0.0, 0.0, 0.0], [1.0, 0.0, 0.0, 0.0, 0.0, 0.0], [1.0, 0.0, 0.0, 0.0, 0.0, 0.0], [1.0, 0.0, 0.0, 0.0, 0.0, 0.0]], [[0.807589812187702, 0.116430750711755, 0.033518453954134, 0.0, 0.0, 0.042460983146408], [0.805905882467378, 0.134969014040229, 0.045701632760079, 0.0, 0.0, 0.013423470732313], [0.775863973840439, 0.149832547466486, 0.057969561113558, 0.0, 0.0, 0.016333917579517], [0.48733307547271, 0.335866205884883, 0.174795086611691, 0.0, 0.0, 0.002005632030716], [0.83177749018739, 0.137203866940917, 0.026004773419793, 0.0, 0.0, 0.0050138694519], [0.660879043998093, 0.27801447498465, 0.051836624814525, 0.0, 0.0, 0.009269856202733], [0.830829612618838, 0.124632293858251, 0.035952176514522, 0.0, 0.0, 0.008585917008389], [0.775557050912911, 0.169557502510785, 0.04395232966262, 0.0, 0.0, 0.010933116913683]], [[1.0, 0.0, 0.0, 0.0, 0.0, 0.0], [1.0, 0.0, 0.0, 0.0, 0.0, 0.0], [1.0, 0.0, 0.0, 0.0, 0.0, 0.0], [1.0, 0.0, 0.0, 0.0, 0.0, 0.0], [1.0, 0.0, 0.0, 0.0, 0.0, 0.0], [1.0, 0.0, 0.0, 0.0, 0.0, 0.0], [1.0, 0.0, 0.0, 0.0, 0.0, 0.0], [1.0, 0.0, 0.0, 0.0, 0.0, 0.0]], [[0.025250508210216, 0.718903635777237, 0.00394979319985, 0.023823595683656, 0.193810699732725, 0.034261767396315], [0.001422220597199, 0.726609523771022, 0.00294557515925, 0.0235529766449, 0.208922309284977, 0.036547394542652], [0.017211916210888, 0.725289592587514, 0.002281882803173, 0.019115863119991, 0.19637176478179, 0.039728980496645], [0.014114348779529, 0.631247185833392, 0.000421883874702, 0.019696323956788, 0.249361578236665, 0.085158679318925], [0.019992580057675, 0.683913520200442, 0.002884636734006, 0.027238781268433, 0.239991411938487, 0.025979069800958], [0.024629566427562, 0.569025657851801, 0.010279803526887, 0.029127305984181, 0.313897686585048, 0.053039979624521], [0.023252084992345, 0.664301730314311, 0.000492931346182, 0.026472102210507, 0.215130171305037, 0.070350979831618], [0.023681044750405, 0.697186877734872, 0.000342115049808, 0.023908344408617, 0.198371945068011, 0.056509672988287]], [[0.293724925981355, 0.338985560266664, 0.13741350225084, 0.0, 0.12746638462067, 0.102409626880471], [0.302197756631149, 0.284437292883484, 0.156862236003934, 0.0, 0.13734807216241, 0.119154642319024], [0.272556735414138, 0.304211668856634, 0.168344008171031, 0.0, 0.139224284905421, 0.115663302652775], [0.260639199896419, 0.402703097786993, 0.139513002876413, 0.0, 0.089996910440378, 0.107147788999797], [0.345210288443896, 0.293980777019402, 0.177171861458136, 0.0, 0.106483989012677, 0.077153084065889], [0.286363379233811, 0.355705716376041, 0.128943694866225, 0.0, 0.11824305582086, 0.110744153703063], [0.282546630098089, 0.320084121929532, 0.143198670915367, 0.0, 0.101986513276029, 0.152184063780984], [0.290589585282273, 0.340898303011038, 0.130022684657158, 0.0, 0.083200985831054, 0.155288441218477]], [[0.0, 0.110004530882844, 0.0, 0.092856771532716, 0.640962848125942, 0.156175849458498], [0.0, 0.118009630618098, 0.0, 0.116898874599543, 0.6489777249009, 0.116113769881459], [0.0, 0.114974713530998, 0.0, 0.354888164924184, 0.50706710069275, 0.023070020852068], [0.0, 0.19859594284163, 0.0, 0.154190603619314, 0.436958204191099, 0.210255249347957], [0.0, 0.047749239623868, 0.0, 0.077012225024011, 0.820089652583494, 0.055148882768628], [0.0, 0.111901195445097, 0.0, 0.161363797191035, 0.662907689979146, 0.063827317384722], [0.0, 0.199506760392607, 0.0, 0.095236940769219, 0.678770480425456, 0.026485818412719], [0.0, 0.165987939684704, 0.0, 0.134317718701067, 0.630912415941691, 0.068781925672537]], [[0.0, 0.519619097181166, 0.08481545579717, 0.200502422004738, 0.068398701126312, 0.126664323890614], [0.0, 0.484208436434925, 0.058413819478795, 0.27450755313496, 0.091138217905606, 0.091731973045714], [0.0, 0.369188772541748, 0.111231372194221, 0.312415767945856, 0.192216876551971, 0.014947210766204], [0.0, 0.14058559528302, 0.303911713346962, 0.316599232960807, 0.160565804900751, 0.07833765350846], [0.0, 0.5199887139735, 0.082787274055595, 0.227816263185273, 0.153877818368002, 0.01552993041763], [0.0, 0.401869767531306, 0.086156280217303, 0.326919240561478, 0.094091132416977, 0.090963579272936], [0.0, 0.460319157765557, 0.028044754840176, 0.328398788879612, 0.068162146646664, 0.115075151867991], [0.0, 0.522940896599577, 0.046481466457386, 0.306289822754338, 0.113495578162616, 0.010792236026083]], [[0.742704857432942, 0.196805690232407, 0.06048945233465, 0.0, 0.0, 0.0], [0.678937545212103, 0.20355516918638, 0.117507285601517, 0.0, 0.0, 0.0], [0.496804425334922, 0.274213523825969, 0.228982050839109, 0.0, 0.0, 0.0], [0.542505626533636, 0.323523320671637, 0.133971052794728, 0.0, 0.0, 0.0], [0.58604095144612, 0.341983874834196, 0.071975173719684, 0.0, 0.0, 0.0], [0.508170456637587, 0.214186181281871, 0.277643362080543, 0.0, 0.0, 0.0], [0.546213271367202, 0.18104963116486, 0.272737097467938, 0.0, 0.0, 0.0], [0.588961959324648, 0.298661500063639, 0.112376540611712, 0.0, 0.0, 0.0]], [[0.0, 0.0, 0.036927790697024, 0.940695672296384, 0.0, 0.022376537006592], [0.0, 0.0, 0.041409919767617, 0.92764677199952, 0.0, 0.030943308232863], [0.0, 0.0, 0.019304998445524, 0.958167960636104, 0.0, 0.022527040918372], [0.0, 0.0, 0.00382514053831, 0.967311261283493, 0.0, 0.028863598178197], [0.0, 0.0, 0.026101277271861, 0.904958473840244, 0.0, 0.068940248887895], [0.0, 0.0, 0.017894175789426, 0.969148900801396, 0.0, 0.012956923409178], [0.0, 0.0, 0.01394052148889, 0.974503897733514, 0.0, 0.011555580777596], [0.0, 0.0, 0.013882702383883, 0.982784608042043, 0.0, 0.003332689574074]], [[0.011637870718955, 0.096493041318439, 0.008266016879686, 0.116902475470463, 0.709271776162835, 0.057428819449622], [0.011229956188974, 0.131449173831145, 0.011014527512394, 0.131215972430549, 0.630727153660872, 0.084363216376067], [0.010758903964271, 0.103092994454392, 0.016820692647295, 0.103233856218384, 0.707754442418591, 0.058339110297067], [0.01975339086995, 0.12310369136826, 0.019213584945644, 0.075971156205141, 0.623053281399054, 0.138904895211952], [0.008285579143084, 0.112249002326143, 0.015151098289716, 0.111685995279494, 0.69836060230943, 0.054267722652134], [0.020868744974827, 0.071151921143554, 0.005736955811504, 0.119884733740041, 0.722181796599498, 0.060175847730576], [0.014143741760651, 0.083193538384715, 0.006988048416426, 0.096619363520724, 0.720952856618038, 0.078102451299445], [0.013569083159316, 0.178648366023997, 0.035979879466012, 0.183714584091176, 0.467277884568103, 0.120810202691396]], [[0.381132064878612, 0.441760601708591, 0.043547060959251, 0.079621425062162, 0.028516328645773, 0.025422518745611], [0.302060077640778, 0.511164990514116, 0.046238842235226, 0.087621478892076, 0.031512902169268, 0.021401708548535], [0.329373158219785, 0.48605600634331, 0.03876204441606, 0.086407585260124, 0.031957600615528, 0.027443605145193], [0.093456482501643, 0.508358032456748, 0.099918821309888, 0.250536443089039, 0.038906588885296, 0.008823631757387], [0.436164210259408, 0.420291005889103, 0.031964278474328, 0.073806181338221, 0.023846640398762, 0.013927683640178], [0.169718305736109, 0.618984894008549, 0.044550083832844, 0.124933984494034, 0.027773711000383, 0.014039020928082], [0.258852425533672, 0.57686806409786, 0.032502547339564, 0.090994396867671, 0.023769425953008, 0.017013140208225], [0.185075551773152, 0.631902082230996, 0.031935877339541, 0.106657814370046, 0.023686032544375, 0.020742641741889]], [[0.797264238001068, 0.080588338095705, 0.033296553944746, 0.0, 0.0, 0.08885086995848], [0.908020794907446, 0.03949045396416, 0.024675890210284, 0.0, 0.0, 0.02781286091811], [0.853349924704718, 0.055684737983342, 0.032808717492125, 0.0, 0.0, 0.058156619819814], [0.751951634582898, 0.110992809819562, 0.102619154992412, 0.0, 0.0, 0.034436400605128], [0.893123507235612, 0.075886523291559, 0.019838593546977, 0.0, 0.0, 0.011151375925852], [0.663181160493082, 0.231284541612535, 0.087982907556249, 0.0, 0.0, 0.017551390338134], [0.902287449572049, 0.034611377571493, 0.041423686547016, 0.0, 0.0, 0.021677486309442], [0.893578346153163, 0.041780593917672, 0.034804352870874, 0.0, 0.0, 0.02983670705829]], [[0.0, 0.0, 0.540739541209851, 0.459260458790149, 0.0, 0.0], [0.0, 0.0, 0.501626056902654, 0.498373943097346, 0.0, 0.0], [0.0, 0.0, 0.455570314635424, 0.544429685364576, 0.0, 0.0], [0.0, 0.0, 0.720968500008463, 0.279031499991537, 0.0, 0.0], [0.0, 0.0, 0.59042903420127, 0.40957096579873, 0.0, 0.0], [0.0, 0.0, 0.492782629780995, 0.507217370219005, 0.0, 0.0], [0.0, 0.0, 0.414671964436715, 0.585328035563285, 0.0, 0.0], [0.0, 0.0, 0.356394115547702, 0.643605884452298, 0.0, 0.0]], [[0.288639483339648, 0.711360516660352, 0.0, 0.0, 0.0, 0.0], [0.299944835509114, 0.700055164490886, 0.0, 0.0, 0.0, 0.0], [0.435854746181853, 0.564145253818147, 0.0, 0.0, 0.0, 0.0], [0.225410988297239, 0.774589011702761, 0.0, 0.0, 0.0, 0.0], [0.133616521149053, 0.866383478850947, 0.0, 0.0, 0.0, 0.0], [0.234033352348615, 0.765966647651385, 0.0, 0.0, 0.0, 0.0], [0.227079726395585, 0.772920273604415, 0.0, 0.0, 0.0, 0.0], [0.287387086546162, 0.712612913453838, 0.0, 0.0, 0.0, 0.0]], [[0.142577713726264, 0.682180526412687, 0.0, 0.032508816774574, 0.037589178006421, 0.105143765080054], [0.193306660998557, 0.710400541349929, 0.0, 0.012127734167353, 0.057776633173276, 0.026388430310885], [0.126226142328287, 0.694196996686168, 0.0, 0.046534775219931, 0.091051630255983, 0.041990455509632], [0.185395924700719, 0.530649368456888, 0.0, 0.082591806495315, 0.12749201408299, 0.073870886264088], [0.145810134176167, 0.729771269409635, 0.0, 0.009695390884156, 0.08235788887338, 0.032365316656662], [0.125280636104104, 0.677359008758077, 0.0, 0.009407318713766, 0.163602582642282, 0.024350453781771], [0.154369184680531, 0.736180389374, 0.0, 0.008412323373615, 0.079662675508868, 0.021375427062985], [0.180393219540075, 0.717004176660557, 0.0, 0.009181261690469, 0.061985620998705, 0.031435721110193]], [[0.86481237256796, 0.0880709555104, 0.04711667192164, 0.0, 0.0, 0.0], [0.903046602431038, 0.060452699995852, 0.03650069757311, 0.0, 0.0, 0.0], [0.706567181486403, 0.261550259377737, 0.03188255913586, 0.0, 0.0, 0.0], [0.526636159600782, 0.354389198486408, 0.11897464191281, 0.0, 0.0, 0.0], [0.776639930580094, 0.159739201227244, 0.063620868192662, 0.0, 0.0, 0.0], [0.438643221370096, 0.175914503655087, 0.385442274974818, 0.0, 0.0, 0.0], [0.704460578735343, 0.26805362145132, 0.027485799813337, 0.0, 0.0, 0.0], [0.851956090538372, 0.134250700543731, 0.013793208917896, 0.0, 0.0, 0.0]], [[0.040729000664268, 0.275371179021339, 0.012034682712541, 0.032213698241364, 0.183582726655939, 0.456068712704548], [0.063870779135024, 0.459078677128893, 0.016495831480623, 0.104649567894255, 0.273795368940483, 0.082109775420721], [0.072955003735157, 0.225934517284147, 0.01423676962903, 0.073343075354122, 0.19443426093095, 0.419096373066594], [0.063156853267518, 0.267058991237611, 0.005997361711481, 0.248793341889046, 0.281013474169104, 0.133979977725239], [0.037163270784179, 0.318921461538529, 0.010182423606879, 0.088626944794994, 0.193296829691229, 0.351809069584191], [0.019778336463157, 0.200167754070956, 0.018119632027489, 0.064827864847927, 0.218692507309796, 0.478413905280675], [0.024492826377519, 0.259611269359137, 0.003436665839968, 0.093478451455962, 0.213440311930928, 0.405540475036486], [0.070352537040784, 0.378519912183439, 0.017725033579596, 0.118388111705637, 0.358622017732815, 0.056392387757729]], [[0.0, 0.231427228914583, 0.0, 0.0, 0.715436030635997, 0.05313674044942], [0.0, 0.239073303854214, 0.0, 0.0, 0.668654166716665, 0.092272529429121], [0.0, 0.32188724902064, 0.0, 0.0, 0.578068419370337, 0.100044331609023], [0.0, 0.286656926964894, 0.0, 0.0, 0.57657130244521, 0.136771770589896], [0.0, 0.1030682986932, 0.0, 0.0, 0.856665199619622, 0.040266501687178], [0.0, 0.120408650936638, 0.0, 0.0, 0.77483360635232, 0.104757742711042], [0.0, 0.219136830027716, 0.0, 0.0, 0.652699777044084, 0.1281633929282], [0.0, 0.218807431225205, 0.0, 0.0, 0.630251823117576, 0.150940745657218]], [[0.0, 0.0, 0.0, 0.0, 1.0, 0.0], [0.0, 0.0, 0.0, 0.0, 1.0, 0.0], [0.0, 0.0, 0.0, 0.0, 1.0, 0.0], [0.0, 0.0, 0.0, 0.0, 1.0, 0.0], [0.0, 0.0, 0.0, 0.0, 1.0, 0.0], [0.0, 0.0, 0.0, 0.0, 1.0, 0.0], [0.0, 0.0, 0.0, 0.0, 1.0, 0.0], [0.0, 0.0, 0.0, 0.0, 1.0, 0.0]], [[0.0, 0.0, 0.0, 0.0, 0.743932745924438, 0.256067254075562], [0.0, 0.0, 0.0, 0.0, 0.83372947430414, 0.16627052569586], [0.0, 0.0, 0.0, 0.0, 0.672583921422117, 0.327416078577883], [0.0, 0.0, 0.0, 0.0, 0.539378201407728, 0.460621798592272], [0.0, 0.0, 0.0, 0.0, 0.918350719061593, 0.081649280938407], [0.0, 0.0, 0.0, 0.0, 0.889493212379938, 0.110506787620063], [0.0, 0.0, 0.0, 0.0, 0.908036230210361, 0.091963769789639], [0.0, 0.0, 0.0, 0.0, 0.908533640004404, 0.091466359995597]], [[0.004091131150503, 0.052531766963886, 0.015224030340733, 0.58726893989408, 0.213725776742875, 0.127158354907925], [0.009104628567843, 0.127996599499131, 0.034275950112846, 0.322792836536895, 0.1899663915356, 0.315863593747685], [0.004700207677718, 0.047953198886689, 0.018765441176997, 0.766190497727316, 0.064243905010496, 0.098146749520785], [0.008262430019108, 0.01692972609899, 0.012985891697992, 0.643886640796424, 0.149069735469419, 0.168865575918068], [0.004067379342149, 0.032239460112179, 0.042344802904241, 0.422283693808855, 0.221139726364463, 0.277924937468112], [0.004314749461971, 0.039845933762794, 0.018209873700635, 0.701475876660639, 0.11524337935303, 0.120910187060932], [0.00382187311581, 0.012884792800511, 0.00922879317256, 0.693784968013577, 0.133740601651081, 0.146538971246462], [0.005284352708541, 0.024691619400892, 0.005492201603088, 0.68817007781773, 0.15393633708636, 0.122425411383388]], [[0.411775206258253, 0.588224793741747, 0.0, 0.0, 0.0, 0.0], [0.407354700306232, 0.592645299693768, 0.0, 0.0, 0.0, 0.0], [0.651693581939093, 0.348306418060907, 0.0, 0.0, 0.0, 0.0], [0.554393449410345, 0.445606550589655, 0.0, 0.0, 0.0, 0.0], [0.434169754228951, 0.565830245771049, 0.0, 0.0, 0.0, 0.0], [0.477463241568822, 0.522536758431178, 0.0, 0.0, 0.0, 0.0], [0.667558263266473, 0.332441736733527, 0.0, 0.0, 0.0, 0.0], [0.537155192747814, 0.462844807252186, 0.0, 0.0, 0.0, 0.0]], [[0.0, 0.0, 0.0, 0.102502728494741, 0.897497271505259, 0.0], [0.0, 0.0, 0.0, 0.221497431486621, 0.778502568513379, 0.0], [0.0, 0.0, 0.0, 0.761265983790601, 0.238734016209399, 0.0], [0.0, 0.0, 0.0, 0.684935676607626, 0.315064323392374, 0.0], [0.0, 0.0, 0.0, 0.06680215010287, 0.93319784989713, 0.0], [0.0, 0.0, 0.0, 0.196056391958234, 0.803943608041766, 0.0], [0.0, 0.0, 0.0, 0.078404529426178, 0.921595470573822, 0.0], [0.0, 0.0, 0.0, 0.819819841801455, 0.180180158198545, 0.0]], [[0.348498274606334, 0.47165453958029, 0.04372347930399, 0.073832316208456, 0.020848592622628, 0.041442797678302], [0.37332470500172, 0.42933421880215, 0.04925143834947, 0.06712564184342, 0.020145764827166, 0.060818231176074], [0.312843610150491, 0.391500651197261, 0.067977953612935, 0.145977364249078, 0.024733018848176, 0.056967401942059], [0.311710951830514, 0.387640251580459, 0.089379217808289, 0.136587847927353, 0.038077219662453, 0.036604511190933], [0.401655401367003, 0.405998350967613, 0.058000303220969, 0.078851654279259, 0.005138901172013, 0.050355388993143], [0.29897518377046, 0.455590331141912, 0.084566874804832, 0.081638164401706, 0.005186110008826, 0.074043335872264], [0.390359361156994, 0.370330316217889, 0.023927032687615, 0.145058204541879, 0.005226532562557, 0.065098552833066], [0.343885446860419, 0.460980336526042, 0.067206328334798, 0.049234087089425, 0.006284753464961, 0.072409047724355]], [[0.0, 0.0, 0.0, 1.0, 0.0, 0.0], [0.0, 0.0, 0.0, 1.0, 0.0, 0.0], [0.0, 0.0, 0.0, 1.0, 0.0, 0.0], [0.0, 0.0, 0.0, 1.0, 0.0, 0.0], [0.0, 0.0, 0.0, 1.0, 0.0, 0.0], [0.0, 0.0, 0.0, 1.0, 0.0, 0.0], [0.0, 0.0, 0.0, 1.0, 0.0, 0.0], [0.0, 0.0, 0.0, 1.0, 0.0, 0.0]], [[0.0, 0.249585967638389, 0.0, 0.0, 0.510267432119025, 0.240146600242586], [0.0, 0.284130178903455, 0.0, 0.0, 0.47661698514535, 0.239252835951195], [0.0, 0.365868815937966, 0.0, 0.0, 0.396546834256723, 0.237584349805311], [0.0, 0.360140470637161, 0.0, 0.0, 0.356404363709658, 0.283455165653181], [0.0, 0.302006540458863, 0.0, 0.0, 0.488271399260656, 0.209722060280481], [0.0, 0.273973313895069, 0.0, 0.0, 0.503002386775223, 0.223024299329707], [0.0, 0.249071286729944, 0.0, 0.0, 0.392329126592048, 0.358599586678008], [0.0, 0.309224637200829, 0.0, 0.0, 0.455533451174516, 0.235241911624655]], [[0.0, 0.0597448304805, 0.461484675784885, 0.147354849623104, 0.159660674616935, 0.171754969494577], [0.0, 0.112555675527812, 0.486513728374713, 0.135954702701021, 0.217810747832813, 0.047165145563641], [0.0, 0.132372402293461, 0.50228579763621, 0.179761286262393, 0.133365296187415, 0.052215217620522], [0.0, 0.38978360317598, 0.297547216717537, 0.075595559759416, 0.181601630113255, 0.055471990233812], [0.0, 0.141726675409413, 0.510975246674084, 0.08671258711365, 0.088369290364058, 0.172216200438795], [0.0, 0.100180293619515, 0.475195773694173, 0.130914423511059, 0.129967453220151, 0.163742055955102], [0.0, 0.157770235752258, 0.562745017582125, 0.128362508485417, 0.097845553697752, 0.053276684482448], [0.0, 0.126667900178932, 0.620970566329611, 0.1191745689381, 0.060485261903294, 0.072701702650063]], [[0.0, 0.0, 0.0, 0.0, 1.0, 0.0], [0.0, 0.0, 0.0, 0.0, 1.0, 0.0], [0.0, 0.0, 0.0, 0.0, 1.0, 0.0], [0.0, 0.0, 0.0, 0.0, 1.0, 0.0], [0.0, 0.0, 0.0, 0.0, 1.0, 0.0], [0.0, 0.0, 0.0, 0.0, 1.0, 0.0], [0.0, 0.0, 0.0, 0.0, 1.0, 0.0], [0.0, 0.0, 0.0, 0.0, 1.0, 0.0]], [[0.0, 0.114452870286442, 0.0, 0.0, 0.821053484280677, 0.064493645432881], [0.0, 0.138647242399988, 0.0, 0.0, 0.783182702899314, 0.078170054700698], [0.0, 0.244734411322752, 0.0, 0.0, 0.675257382874253, 0.080008205802996], [0.0, 0.246919250711093, 0.0, 0.0, 0.568356609727648, 0.184724139561259], [0.0, 0.125675190241701, 0.0, 0.0, 0.79570089014285, 0.078623919615448], [0.0, 0.019811777310948, 0.0, 0.0, 0.896283622540582, 0.08390460014847], [0.0, 0.157936307923108, 0.0, 0.0, 0.749838135222938, 0.092225556853954], [0.0, 0.23044905551904, 0.0, 0.0, 0.740514176485229, 0.029036767995731]], [[0.214337929021379, 0.206598394149519, 0.032528192437512, 0.0, 0.529172349893434, 0.017363134498156], [0.187229973474341, 0.289439245665117, 0.018802485939169, 0.0, 0.479255993171113, 0.025272301750259], [0.115152488481131, 0.259439309390435, 0.015351429608445, 0.0, 0.5686568983324, 0.04139987418759], [0.261336496781839, 0.177709363310885, 0.056559833072757, 0.0, 0.45290961503731, 0.051484691797209], [0.328902485117443, 0.123922170552416, 0.008990085201914, 0.0, 0.523015817695785, 0.015169441432442], [0.25311941541549, 0.183028506338625, 0.055202364658775, 0.0, 0.445089767195215, 0.063559946391896], [0.344462277895959, 0.065524115172987, 0.017948187202715, 0.0, 0.506087117856383, 0.065978301871957], [0.310954169805038, 0.266569760887333, 0.01596187452594, 0.0, 0.340533890175067, 0.065980304606622]], [[0.620722094560208, 0.184671348229668, 0.136166360091702, 0.0, 0.0, 0.058440197118422], [0.401769838748671, 0.249998764248724, 0.231900947350024, 0.0, 0.0, 0.116330449652581], [0.455193784713428, 0.191109888516941, 0.256552876093891, 0.0, 0.0, 0.09714345067574], [0.244583092588905, 0.395241985156911, 0.333594050096666, 0.0, 0.0, 0.026580872157517], [0.428722713778266, 0.367634653715484, 0.157223372689615, 0.0, 0.0, 0.046419259816635], [0.503182205769389, 0.159449094486137, 0.312575636870774, 0.0, 0.0, 0.0247930628737], [0.516148370394706, 0.248727498817407, 0.198395766086491, 0.0, 0.0, 0.036728364701396], [0.630848818139537, 0.16053752347125, 0.181013418390205, 0.0, 0.0, 0.027600239999009]], [[0.0, 0.108458028140276, 0.0, 0.0, 0.60634792519903, 0.285194046660693], [0.0, 0.125908661376559, 0.0, 0.0, 0.56276797041665, 0.31132336820679], [0.0, 0.078285987596782, 0.0, 0.0, 0.602304278766724, 0.319409733636494], [0.0, 0.151863654988757, 0.0, 0.0, 0.300597953204206, 0.547538391807037], [0.0, 0.104045428682099, 0.0, 0.0, 0.595519900937222, 0.300434670380678], [0.0, 0.049854805880475, 0.0, 0.0, 0.670365158596426, 0.2797800355231], [0.0, 0.083271343156163, 0.0, 0.0, 0.395342120207881, 0.521386536635956], [0.0, 0.090096623350626, 0.0, 0.0, 0.617842957623331, 0.292060419026044]], [[0.0, 1.0, 0.0, 0.0, 0.0, 0.0], [0.0, 1.0, 0.0, 0.0, 0.0, 0.0], [0.0, 1.0, 0.0, 0.0, 0.0, 0.0], [0.0, 1.0, 0.0, 0.0, 0.0, 0.0], [0.0, 1.0, 0.0, 0.0, 0.0, 0.0], [0.0, 1.0, 0.0, 0.0, 0.0, 0.0], [0.0, 1.0, 0.0, 0.0, 0.0, 0.0], [0.0, 1.0, 0.0, 0.0, 0.0, 0.0]], [[0.0, 0.033656520188288, 0.0, 0.016655326563063, 0.53160356388118, 0.418084589367469], [0.0, 0.036943308216562, 0.0, 0.008856341467421, 0.548997720246307, 0.40520263006971], [0.0, 0.025216213021558, 0.0, 0.010617621497593, 0.641187718821929, 0.32297844665892], [0.0, 0.058340453635004, 0.0, 0.001729566481042, 0.493264284004802, 0.446665695879152], [0.0, 0.009174705982309, 0.0, 0.009435008158259, 0.547239620298112, 0.43415066556132], [0.0, 0.012587994290665, 0.0, 0.010785264586218, 0.615603530049207, 0.36102321107391], [0.0, 0.00966161124557, 0.0, 0.008171063842477, 0.506326545888196, 0.475840779023756], [0.0, 0.026154686209259, 0.0, 0.014384471055441, 0.644056969581808, 0.315403873153492]], [[0.0, 0.0, 0.521087383573682, 0.237853432474223, 0.0, 0.241059183952095], [0.0, 0.0, 0.583129636347883, 0.351896146719696, 0.0, 0.064974216932421], [0.0, 0.0, 0.566456889705599, 0.366112137608394, 0.0, 0.067430972686007], [0.0, 0.0, 0.219836085049482, 0.686763072536429, 0.0, 0.093400842414089], [0.0, 0.0, 0.643294524158054, 0.297815596275003, 0.0, 0.058889879566944], [0.0, 0.0, 0.564548298659843, 0.350601459738098, 0.0, 0.084850241602059], [0.0, 0.0, 0.623502433283962, 0.306080112770473, 0.0, 0.070417453945565], [0.0, 0.0, 0.775463189724619, 0.148012232227825, 0.0, 0.076524578047556]], [[0.0, 0.0, 0.129679177962555, 0.650942477421493, 0.0, 0.219378344615952], [0.0, 0.0, 0.13257178084001, 0.857907037822282, 0.0, 0.009521181337708], [0.0, 0.0, 0.132072015868897, 0.804892360873971, 0.0, 0.063035623257132], [0.0, 0.0, 0.005574271592477, 0.927975821379642, 0.0, 0.06644990702788], [0.0, 0.0, 0.147646771406559, 0.843914440132212, 0.0, 0.008438788461228], [0.0, 0.0, 0.022348601457264, 0.96135037117823, 0.0, 0.016301027364506], [0.0, 0.0, 0.081432568333849, 0.906098593480834, 0.0, 0.012468838185317], [0.0, 0.0, 0.038486289991529, 0.93736750948318, 0.0, 0.024146200525291]], [[0.13510730351241, 0.733287829393372, 0.0, 0.0, 0.131604867094218, 0.0], [0.265339191167587, 0.598447695391195, 0.0, 0.0, 0.136213113441218, 0.0], [0.172566045235169, 0.602061432290123, 0.0, 0.0, 0.225372522474708, 0.0], [0.190133906970016, 0.644735509520582, 0.0, 0.0, 0.165130583509402, 0.0], [0.147001373082221, 0.476219385853014, 0.0, 0.0, 0.376779241064765, 0.0], [0.24053393755031, 0.34774778896156, 0.0, 0.0, 0.41171827348813, 0.0], [0.153494208099595, 0.70334478772221, 0.0, 0.0, 0.143161004178195, 0.0], [0.120383646813491, 0.622373277071201, 0.0, 0.0, 0.257243076115308, 0.0]], [[0.0, 0.006348151034031, 0.028782815228106, 0.303779322627706, 0.509462583083698, 0.151627128026459], [0.0, 0.011113787061343, 0.020730408762708, 0.317587645004346, 0.46020574988405, 0.190362409287554], [0.0, 0.004414599094794, 0.01650639102962, 0.257620849678706, 0.521238163596491, 0.200219996600389], [0.0, 0.048584339390149, 0.014483841180121, 0.271057737019835, 0.411292264311213, 0.254581818098682], [0.0, 0.006982479000106, 0.010610156709698, 0.362249256774618, 0.476350413027775, 0.143807694487803], [0.0, 0.005601534491374, 0.013508256415189, 0.351740898951426, 0.455673864214146, 0.173475445927865], [0.0, 0.006740320775038, 0.011610598378594, 0.227222049791445, 0.546666914023226, 0.207760117031698], [0.0, 0.007085703294601, 0.012078750998426, 0.358996213115326, 0.472025982960054, 0.149813349631593]], [[0.0, 0.0, 0.0, 0.0, 1.0, 0.0], [0.0, 0.0, 0.0, 0.0, 1.0, 0.0], [0.0, 0.0, 0.0, 0.0, 1.0, 0.0], [0.0, 0.0, 0.0, 0.0, 1.0, 0.0], [0.0, 0.0, 0.0, 0.0, 1.0, 0.0], [0.0, 0.0, 0.0, 0.0, 1.0, 0.0], [0.0, 0.0, 0.0, 0.0, 1.0, 0.0], [0.0, 0.0, 0.0, 0.0, 1.0, 0.0]], [[0.0, 0.0, 0.0, 0.0, 1.0, 0.0], [0.0, 0.0, 0.0, 0.0, 1.0, 0.0], [0.0, 0.0, 0.0, 0.0, 1.0, 0.0], [0.0, 0.0, 0.0, 0.0, 1.0, 0.0], [0.0, 0.0, 0.0, 0.0, 1.0, 0.0], [0.0, 0.0, 0.0, 0.0, 1.0, 0.0], [0.0, 0.0, 0.0, 0.0, 1.0, 0.0], [0.0, 0.0, 0.0, 0.0, 1.0, 0.0]], [[0.015232967845219, 0.027172132795777, 0.0, 0.0, 0.945789375345821, 0.011805524013183], [0.018501782522627, 0.045816036928938, 0.0, 0.0, 0.921109662672054, 0.01457251787638], [0.030278603109305, 0.056639438324013, 0.0, 0.0, 0.82658812279117, 0.086493835775512], [0.013553197208483, 0.033230292326876, 0.0, 0.0, 0.931570961732867, 0.021645548731774], [0.020581712362481, 0.051744849785247, 0.0, 0.0, 0.914620992242338, 0.013052445609934], [0.039839626131871, 0.040353833130382, 0.0, 0.0, 0.78278191978007, 0.137024620957677], [0.025567956093488, 0.080660348325017, 0.0, 0.0, 0.885804423073879, 0.007967272507616], [0.067047927762045, 0.1399297943351, 0.0, 0.0, 0.771910615823083, 0.021111662079772]], [[0.050622129958461, 0.012078964414471, 0.0251209055515, 0.68933392406607, 0.17668524265116, 0.046158833358339], [0.035441998524054, 0.009985800419288, 0.017046503937876, 0.766952124356743, 0.135142437608169, 0.035431135153869], [0.027671309509598, 0.01051681030763, 0.010830271871568, 0.712560936071292, 0.180938558678068, 0.057482113561844], [0.052002151419736, 0.030222858357428, 0.011711495570479, 0.627818010348322, 0.224612024904765, 0.05363345939927], [0.006089780047849, 0.025290716090617, 0.009417517385217, 0.69835158391483, 0.236989450859094, 0.023860951702393], [0.006136165420269, 0.017568738703976, 0.015830414498216, 0.703568414101314, 0.194740647796344, 0.06215561947988], [0.005280857940272, 0.018931534677268, 0.002420465854356, 0.734057955936874, 0.190734559609935, 0.048574625981295], [0.00376718538898, 0.007207199158446, 0.013627785051654, 0.795287040849814, 0.145002059616356, 0.035108729934749]], [[0.0, 0.009625290811173, 0.013113955959132, 0.466985216908587, 0.401021656766847, 0.109253879554262], [0.0, 0.010198152474635, 0.017551292827066, 0.405235180838131, 0.434363382956442, 0.132651990903726], [0.0, 0.010717249812016, 0.01128024700273, 0.476660548557847, 0.417373838595455, 0.083968116031951], [0.0, 0.039262275136652, 0.000431839249625, 0.494997932848757, 0.370927317293061, 0.094380635471905], [0.0, 0.020436676593146, 0.031274083682881, 0.377886411090864, 0.397454857458431, 0.172947971174678], [0.0, 0.021928812877942, 0.005355728503394, 0.496996760654449, 0.373228298968324, 0.102490398995891], [0.0, 0.030225792152017, 0.024624836572181, 0.422982631590345, 0.422629749733685, 0.099536989951772], [0.0, 0.01150748179189, 0.017623144039676, 0.420187832162735, 0.426277912683991, 0.124403629321708]], [[0.229563697523789, 0.245231350694106, 0.049626904603503, 0.022247973350982, 0.265186425298733, 0.188143648528886], [0.336855939108031, 0.244221163531451, 0.044136918863044, 0.026081808351444, 0.220948018943409, 0.12775615120262], [0.273517387738315, 0.296505048501692, 0.042345837245526, 0.022450962777319, 0.272245505050911, 0.092935258686237], [0.238145054783001, 0.235282324165015, 0.094631140018031, 0.044939495715004, 0.260722236105369, 0.126279749213581], [0.402720636278511, 0.274811670162862, 0.061751751441377, 0.011864469431081, 0.135167778521201, 0.113683694164968], [0.239576035195587, 0.410662073050409, 0.08140213069152, 0.022989624425274, 0.155844849089757, 0.089525287547453], [0.328021876721272, 0.359102158677628, 0.063166703351086, 0.026172408804519, 0.166846377716319, 0.056690474729175], [0.397171407267119, 0.267998360640022, 0.072625685734161, 0.02170342559241, 0.162530712942662, 0.077970407823625]], [[0.0, 0.479277322252762, 0.0, 0.0, 0.520722677747238, 0.0], [0.0, 0.572771137419782, 0.0, 0.0, 0.427228862580218, 0.0], [0.0, 0.686077943694784, 0.0, 0.0, 0.313922056305216, 0.0], [0.0, 0.849266325530323, 0.0, 0.0, 0.150733674469677, 0.0], [0.0, 0.529056557982041, 0.0, 0.0, 0.470943442017959, 0.0], [0.0, 0.251802245161519, 0.0, 0.0, 0.748197754838481, 0.0], [0.0, 0.595267949676731, 0.0, 0.0, 0.404732050323269, 0.0], [0.0, 0.426241924987035, 0.0, 0.0, 0.573758075012965, 0.0]], [[1.0, 0.0, 0.0, 0.0, 0.0, 0.0], [1.0, 0.0, 0.0, 0.0, 0.0, 0.0], [1.0, 0.0, 0.0, 0.0, 0.0, 0.0], [1.0, 0.0, 0.0, 0.0, 0.0, 0.0], [1.0, 0.0, 0.0, 0.0, 0.0, 0.0], [1.0, 0.0, 0.0, 0.0, 0.0, 0.0], [1.0, 0.0, 0.0, 0.0, 0.0, 0.0], [1.0, 0.0, 0.0, 0.0, 0.0, 0.0]], [[0.806329050251563, 0.075167912289689, 0.097691632331645, 0.020811405127103, 0.0, 0.0], [0.813655879526386, 0.065790757677954, 0.09891073906173, 0.02164262373393, 0.0, 0.0], [0.770987439011077, 0.077023135305978, 0.127268927961135, 0.02472049772181, 0.0, 0.0], [0.478612490942994, 0.161175684350187, 0.228142690085582, 0.132069134621238, 0.0, 0.0], [0.745669052483114, 0.12106476215631, 0.123920135484239, 0.009346049876337, 0.0, 0.0], [0.642759916308687, 0.1580996422007, 0.176551044059131, 0.022589397431482, 0.0, 0.0], [0.842742064691841, 0.037211841393574, 0.106160527745886, 0.013885566168699, 0.0, 0.0], [0.77899053597856, 0.058918713770695, 0.145150701155533, 0.016940049095212, 0.0, 0.0]], [[0.023993994172027, 0.133665615615152, 0.006756071102329, 0.012391303475644, 0.548372499080776, 0.274820516554072], [0.028001444778178, 0.130835040887128, 0.005203275196189, 0.006312499559497, 0.527023360882012, 0.302624378696996], [0.054178666293875, 0.209502218975399, 0.009909385763828, 0.037230379431642, 0.447220981598074, 0.241958367937183], [0.01071282752762, 0.144496740387131, 0.000791236796301, 0.019520070360203, 0.50823512932001, 0.316243995608735], [0.007156863668716, 0.150280480947759, 0.007795737745059, 0.021432762054724, 0.513096519112878, 0.300237636470865], [0.123158041766716, 0.127330237717927, 0.017093302613824, 0.018450278692942, 0.479613422131074, 0.234354717077518], [0.028758068064517, 0.195684281569809, 0.014965286623108, 0.053948450011715, 0.434414748984037, 0.272229164746815], [0.038816781500376, 0.183265322775472, 0.008629574922763, 0.03866020109035, 0.450420851703482, 0.280207268007557]], [[0.0, 0.0, 0.297223653469224, 0.38686627085342, 0.088999943301835, 0.226910132375522], [0.0, 0.0, 0.435342972581277, 0.338599498198308, 0.123314271389073, 0.102743257831342], [0.0, 0.0, 0.371380578831583, 0.425640485650212, 0.102422539278455, 0.10055639623975], [0.0, 0.0, 0.283174113178218, 0.495947835934884, 0.146647339237126, 0.074230711649772], [0.0, 0.0, 0.432132522491828, 0.34723090103503, 0.11702020680633, 0.103616369666812], [0.0, 0.0, 0.333911722374615, 0.535880954146305, 0.052037217336119, 0.078170106142961], [0.0, 0.0, 0.396387955827236, 0.376385705295192, 0.083127019908583, 0.144099318968989], [0.0, 0.0, 0.440350456880954, 0.482696769941369, 0.037971360144933, 0.038981413032744]], [[0.0, 0.133185436237811, 0.0, 0.0, 0.866814563762189, 0.0], [0.0, 0.120124582400492, 0.0, 0.0, 0.879875417599508, 0.0], [0.0, 0.249252248459688, 0.0, 0.0, 0.750747751540312, 0.0], [0.0, 0.589543234354991, 0.0, 0.0, 0.410456765645009, 0.0], [0.0, 0.102187588523593, 0.0, 0.0, 0.897812411476408, 0.0], [0.0, 0.415689514740439, 0.0, 0.0, 0.584310485259561, 0.0], [0.0, 0.077881846226567, 0.0, 0.0, 0.922118153773433, 0.0], [0.0, 0.121297659019366, 0.0, 0.0, 0.878702340980634, 0.0]], [[0.007650568438948, 0.035120969476518, 0.033149342590773, 0.878236365865356, 0.008288185969015, 0.037554567659391], [0.006450706477599, 0.045367424717792, 0.038221604900446, 0.85790140984754, 0.006037993619438, 0.046020860437184], [0.006709225702922, 0.035076602668821, 0.028273845827456, 0.893508143387374, 0.011630822088772, 0.024801360324655], [0.010606778882689, 0.038211265760863, 0.009781079123572, 0.818143796850639, 0.093374903585176, 0.02988217579706], [0.005300972323949, 0.038174014516391, 0.043464581797423, 0.868275904757243, 0.005487958753082, 0.039296567851912], [0.006022546983992, 0.026454062450589, 0.018766444841543, 0.91219534858204, 0.007945710298035, 0.028615886843802], [0.005546179713221, 0.028704107332055, 0.025775218364629, 0.898266708069804, 0.011010739683006, 0.030697046837286], [0.006600874028522, 0.036917691712895, 0.030826469314614, 0.883915792695587, 0.013275287366278, 0.028463884882105]], [[0.011970816603312, 0.012663654503649, 0.449843730421994, 0.186400751430496, 0.208259875116802, 0.130861171923746], [0.014058786248584, 0.014649034445435, 0.515604355686282, 0.149000827324516, 0.245712305539984, 0.060974690755199], [0.011833969546178, 0.013614082595109, 0.49346442550205, 0.192121552600607, 0.226308777705116, 0.062657192050939], [0.026270195639503, 0.03038319536905, 0.29481151175485, 0.306574393106631, 0.267966157706502, 0.073994546423463], [0.012977459363579, 0.003906524426716, 0.534633687516013, 0.1643607245357, 0.230070444906213, 0.05405115925178], [0.01815195795893, 0.016234352367664, 0.458912587161, 0.220723949672234, 0.203652218124365, 0.082324934715807], [0.013188290717825, 0.021778009745888, 0.519893064636108, 0.176096434649218, 0.241305168992544, 0.027739031258417], [0.011911929883409, 0.041980440852453, 0.53163469232172, 0.175132015294519, 0.199795652679202, 0.039545268968696]], [[0.0, 0.0, 0.698320228258579, 0.175370253127162, 0.126309518614259, 0.0], [0.0, 0.0, 0.61061920992235, 0.169663129351483, 0.219717660726167, 0.0], [0.0, 0.0, 0.763002397184615, 0.049302821264878, 0.187694781550507, 0.0], [0.0, 0.0, 0.368791211770428, 0.316428206329072, 0.3147805819005, 0.0], [0.0, 0.0, 0.377055171431155, 0.488342769766041, 0.134602058802804, 0.0], [0.0, 0.0, 0.315776044573529, 0.596671194472563, 0.087552760953908, 0.0], [0.0, 0.0, 0.243485157546392, 0.707084527613653, 0.049430314839955, 0.0], [0.0, 0.0, 0.32605558251777, 0.489052463872444, 0.184891953609787, 0.0]], [[0.0, 0.028050636385465, 0.254088018490875, 0.32911863757313, 0.352807795087873, 0.035934912462657], [0.0, 0.031120430931141, 0.29707448951493, 0.305326818094768, 0.334529461606689, 0.031948799852472], [0.0, 0.021460689875589, 0.275264421156717, 0.361053500242114, 0.276290417959171, 0.06593097076641], [0.0, 0.021499931238493, 0.291197304448798, 0.329313994270572, 0.32993231322864, 0.028056456813498], [0.0, 0.030855349011277, 0.300971772994663, 0.307769510867232, 0.28699509862758, 0.073408268499248], [0.0, 0.013391962675974, 0.205281323539107, 0.419674651705068, 0.268888850926289, 0.092763211153562], [0.0, 0.023871576934991, 0.249758403037265, 0.37950414099335, 0.253568922279105, 0.09329695675529], [0.0, 0.024251967897821, 0.277532268602104, 0.409324378430066, 0.237204097753874, 0.051687287316136]], [[0.069629061339571, 0.0, 0.069106728542772, 0.63500279405801, 0.031183767185468, 0.195077648874179], [0.103850396764389, 0.0, 0.108553324362725, 0.727043209188449, 0.033013441092784, 0.027539628591653], [0.111200803435029, 0.0, 0.054347051122769, 0.765821424673947, 0.036274256056687, 0.032356464711568], [0.160641273402649, 0.0, 0.029707869285218, 0.540887988787385, 0.059127789204899, 0.209635079319848], [0.069007812904926, 0.0, 0.119692056125888, 0.709733455977933, 0.03440784624868, 0.067158828742574], [0.087379450060549, 0.0, 0.093850930953669, 0.692755548637319, 0.048621503166038, 0.077392567182424], [0.087485173860832, 0.0, 0.077161214095229, 0.703948183747232, 0.037781502959018, 0.093623925337688], [0.153347601539016, 0.0, 0.034079029635723, 0.754373936530806, 0.033008915202459, 0.025190517091995]], [[0.0, 0.0, 0.0, 1.0, 0.0, 0.0], [0.0, 0.0, 0.0, 1.0, 0.0, 0.0], [0.0, 0.0, 0.0, 1.0, 0.0, 0.0], [0.0, 0.0, 0.0, 1.0, 0.0, 0.0], [0.0, 0.0, 0.0, 1.0, 0.0, 0.0], [0.0, 0.0, 0.0, 1.0, 0.0, 0.0], [0.0, 0.0, 0.0, 1.0, 0.0, 0.0], [0.0, 0.0, 0.0, 1.0, 0.0, 0.0]], [[0.162907470367444, 0.544204853119016, 0.079431506030545, 0.117007594488649, 0.066515856324883, 0.029932719669463], [0.020586812482481, 0.633102913865606, 0.16079918959994, 0.065450026689966, 0.097287859998619, 0.022773197363389], [0.216105339353344, 0.460954508225876, 0.126132293772829, 0.115715680653138, 0.057201535011339, 0.023890642983474], [0.208728447439634, 0.452489670241641, 0.168467307062282, 0.11721809348757, 0.044832206392517, 0.008264275376355], [0.275389617618378, 0.2228068348864, 0.296154861734604, 0.088997246115903, 0.084259572413611, 0.032391867231103], [0.153626824667046, 0.371977790596442, 0.222559784178222, 0.140370443815842, 0.09164655691082, 0.019818599831629], [0.154911027119714, 0.540121959300301, 0.221511707927958, 0.020087274368746, 0.045079523589032, 0.018288507694249], [0.172113237263889, 0.475536414175876, 0.273418605743947, 0.014355269590845, 0.043372642851812, 0.021203830373631]], [[0.0, 1.0, 0.0, 0.0, 0.0, 0.0], [0.0, 1.0, 0.0, 0.0, 0.0, 0.0], [0.0, 1.0, 0.0, 0.0, 0.0, 0.0], [0.0, 1.0, 0.0, 0.0, 0.0, 0.0], [0.0, 1.0, 0.0, 0.0, 0.0, 0.0], [0.0, 1.0, 0.0, 0.0, 0.0, 0.0], [0.0, 1.0, 0.0, 0.0, 0.0, 0.0], [0.0, 1.0, 0.0, 0.0, 0.0, 0.0]], [[0.763794564706484, 0.043949207126855, 0.06140362755105, 0.023689689156382, 0.043753561883129, 0.063409349576101], [0.796359454343155, 0.039026470809699, 0.056323364431049, 0.025641660569378, 0.033378118764858, 0.04927093108186], [0.754562908033516, 0.052859746211512, 0.061899363235406, 0.024574563621269, 0.035529278167517, 0.07057414073078], [0.410515980836372, 0.103542284556436, 0.23399401591508, 0.177044454483047, 0.049150146275377, 0.025753117933687], [0.827190231145272, 0.054682359024205, 0.041315314299421, 0.028362041919766, 0.006723438794154, 0.041726614817183], [0.63928963256075, 0.124519969424215, 0.120413994164539, 0.039231913209518, 0.017629566774065, 0.058914923866912], [0.804992515661557, 0.055181934158297, 0.035932636255581, 0.020330153736319, 0.017834269145333, 0.065728491042914], [0.801680642165637, 0.055473720743439, 0.048960708442195, 0.010951497932685, 0.026961546169147, 0.055971884546897]], [[0.0, 0.0, 0.063149610666341, 0.936850389333659, 0.0, 0.0], [0.0, 0.0, 0.03650009012989, 0.96349990987011, 0.0, 0.0], [0.0, 0.0, 0.245323763279137, 0.754676236720863, 0.0, 0.0], [0.0, 0.0, 0.410754895120589, 0.589245104879411, 0.0, 0.0], [0.0, 0.0, 0.095874191200664, 0.904125808799336, 0.0, 0.0], [0.0, 0.0, 0.067112997645681, 0.932887002354319, 0.0, 0.0], [0.0, 0.0, 0.088902524492003, 0.911097475507997, 0.0, 0.0], [0.0, 0.0, 0.323406360785231, 0.676593639214769, 0.0, 0.0]], [[0.266975749213361, 0.145859723102861, 0.139808351233284, 0.0, 0.14310372642971, 0.304252450020784], [0.418817939031722, 0.156844510673844, 0.071211953167072, 0.0, 0.10796983384038, 0.245155763286982], [0.274727093729213, 0.187452383087668, 0.092815200138571, 0.0, 0.205263741425499, 0.239741581619048], [0.082135212781491, 0.366425302429338, 0.10777377825777, 0.0, 0.02137885196218, 0.422286854569221], [0.25850126149748, 0.329691145463081, 0.085014352021084, 0.0, 0.206638901758295, 0.120154339260061], [0.309343598394189, 0.199909725330369, 0.088326588710841, 0.0, 0.183504808681387, 0.218915278883215], [0.036598734120793, 0.430644087633727, 0.116647609701185, 0.0, 0.126230349148913, 0.289879219395383], [0.048452863106793, 0.268093795786551, 0.155746838996829, 0.0, 0.230848956804112, 0.296857545305716]], [[0.691515821454161, 0.127930730604188, 0.025273476436326, 0.0, 0.056222766493304, 0.099057205012021], [0.694653482411741, 0.156712299138274, 0.035170618722921, 0.0, 0.089993628631119, 0.023469971095944], [0.672846885523293, 0.133354162659177, 0.08296947309942, 0.0, 0.090101380103701, 0.020728098614409], [0.634006260709024, 0.179215035175974, 0.139635688489985, 0.0, 0.042498169780255, 0.004644845844763], [0.786437854172207, 0.097260271612444, 0.056072106148188, 0.0, 0.019796647848288, 0.040433120218873], [0.680455914504286, 0.147011950466159, 0.08804549207732, 0.0, 0.013260469258012, 0.071226173694223], [0.838787944251022, 0.083401240417426, 0.022322565922932, 0.0, 0.016236711779046, 0.039251537629574], [0.756208004291725, 0.162771672933545, 0.020695179830403, 0.0, 0.015849600699797, 0.044475542244529]], [[0.009614083631492, 0.018835623735299, 0.001040216071673, 0.001006996998592, 0.000483878030549, 0.969019201532394], [0.01121198863156, 0.161760159150005, 0.260402022147329, 0.157775176988148, 0.045205057738172, 0.363645595344786], [0.000711265720161, 0.011906789342869, 0.002952358914917, 0.001149215748888, 0.007200700135264, 0.976079670137901], [0.001609485797034, 0.008451360737961, 0.000680295535178, 0.001364151915672, 0.002332662013126, 0.985562044001029], [0.002224399219424, 0.013400185025578, 0.000625572394774, 0.007985870050397, 0.000694883724629, 0.975069089585198], [6.3666526546e-05, 0.008104474073759, 0.00270410261052, 0.000529247827589, 0.004528635100798, 0.984069873860787], [0.005444149198482, 0.016161466332322, 0.004461101412943, 0.000717734121917, 0.000686370710369, 0.972529178223966], [0.001812017994137, 0.016901762264786, 0.002773116396333, 0.000565575214261, 0.117213674788785, 0.860733853341698]], [[0.0, 0.0, 0.660467374395957, 0.321780169097173, 0.01775245650687, 0.0], [0.0, 0.0, 0.842043328774201, 0.137654421602259, 0.020302249623539, 0.0], [0.0, 0.0, 0.863463913373055, 0.105370209645298, 0.031165876981646, 0.0], [0.0, 0.0, 0.546039058554444, 0.428988178340849, 0.024972763104707, 0.0], [0.0, 0.0, 0.771105762309455, 0.214398145818938, 0.014496091871608, 0.0], [0.0, 0.0, 0.802653082940284, 0.190165587800005, 0.007181329259711, 0.0], [0.0, 0.0, 0.746006846078816, 0.233458829051257, 0.020534324869927, 0.0], [0.0, 0.0, 0.715392607631886, 0.269202394150088, 0.015404998218026, 0.0]], [[0.0, 0.0, 0.026405847184838, 0.973594152815162, 0.0, 0.0], [0.0, 0.0, 0.054158508744117, 0.945841491255883, 0.0, 0.0], [0.0, 0.0, 0.024510130495813, 0.975489869504187, 0.0, 0.0], [0.0, 0.0, 0.03170625153062, 0.96829374846938, 0.0, 0.0], [0.0, 0.0, 0.075548515314551, 0.924451484685449, 0.0, 0.0], [0.0, 0.0, 0.026787897196026, 0.973212102803974, 0.0, 0.0], [0.0, 0.0, 0.045254636337745, 0.954745363662255, 0.0, 0.0], [0.0, 0.0, 0.039207752767202, 0.960792247232798, 0.0, 0.0]], [[0.0, 0.0, 0.051162046418682, 0.559144158487103, 0.097910015265747, 0.291783779828467], [0.0, 0.0, 0.060765055367437, 0.536233423465556, 0.087983163191256, 0.315018357975751], [0.0, 0.0, 0.042314144324104, 0.516177700960791, 0.154218154410183, 0.287290000304922], [0.0, 0.0, 0.036514565155238, 0.711520076549942, 0.124627988073914, 0.127337370220906], [0.0, 0.0, 0.054922481509776, 0.617090479151338, 0.122059466178411, 0.205927573160475], [0.0, 0.0, 0.023567420036036, 0.613504203260385, 0.111260852749518, 0.251667523954061], [0.0, 0.0, 0.029744342128441, 0.524306079653742, 0.093570752765012, 0.352378825452806], [0.0, 0.0, 0.027829013294823, 0.529767511773503, 0.146530121441094, 0.29587335349058]], [[0.0, 0.0, 0.0, 1.0, 0.0, 0.0], [0.0, 0.0, 0.0, 1.0, 0.0, 0.0], [0.0, 0.0, 0.0, 1.0, 0.0, 0.0], [0.0, 0.0, 0.0, 1.0, 0.0, 0.0], [0.0, 0.0, 0.0, 1.0, 0.0, 0.0], [0.0, 0.0, 0.0, 1.0, 0.0, 0.0], [0.0, 0.0, 0.0, 1.0, 0.0, 0.0], [0.0, 0.0, 0.0, 1.0, 0.0, 0.0]], [[0.0, 0.012057253577335, 0.028120477552689, 0.875365120585897, 0.0, 0.08445714828408], [0.0, 0.01438877646532, 0.073394456963907, 0.873942973636621, 0.0, 0.038273792934152], [0.0, 0.005102629470917, 0.044368062349288, 0.907070650059974, 0.0, 0.043458658119821], [0.0, 0.022583460782837, 0.026022196398643, 0.925483887146017, 0.0, 0.025910455672503], [0.0, 0.009139470082533, 0.021683152036415, 0.950290316736748, 0.0, 0.018887061144303], [0.0, 0.004712963512458, 0.014622063247188, 0.962865651003732, 0.0, 0.017799322236622], [0.0, 0.01103251167044, 0.03958992140876, 0.924342750375261, 0.0, 0.025034816545539], [0.0, 0.010719021468887, 0.052092756487661, 0.911703904673974, 0.0, 0.025484317369477]], [[0.0, 0.121280240785712, 0.00635287702523, 0.01931073072994, 0.752198715581156, 0.100857435877962], [0.0, 0.121329965665609, 0.010883003753746, 0.012450270534976, 0.755375193462608, 0.099961566583061], [0.0, 0.132568668589616, 0.007583212427676, 0.018768411402909, 0.723807806518962, 0.117271901060837], [0.0, 0.168725534623955, 0.018696282260189, 0.018447918058006, 0.59971977518048, 0.19441048987737], [0.0, 0.083127488640379, 0.012592349574939, 0.012091105496476, 0.799227243825742, 0.092961812462463], [0.0, 0.096817333305475, 0.013903568829088, 0.011402936189536, 0.755558128598013, 0.122318033077888], [0.0, 0.093142686725396, 0.017426687168367, 0.019783671472795, 0.691642663221154, 0.178004291412288], [0.0, 0.136922971294883, 0.019362784271657, 0.019789280913352, 0.683952002456086, 0.139972961064023]], [[0.0, 0.11865747839325, 0.009381706768193, 0.016162193647842, 0.698370800232212, 0.157427820958503], [0.0, 0.099996448625323, 0.003489066036776, 0.03268082103358, 0.74993345457189, 0.113900209732431], [0.0, 0.140918436504175, 0.002027861178569, 0.010639665967848, 0.705967144896924, 0.140446891452484], [0.0, 0.128307152947691, 0.01028877787567, 0.039478400413205, 0.556881880158389, 0.265043788605045], [0.0, 0.116348739292612, 0.01245839010877, 0.026657142935524, 0.701473964386207, 0.143061763276887], [0.0, 0.065192771551433, 0.053514848706906, 0.039905261557267, 0.716789142863536, 0.124597975320858], [0.0, 0.120297639641015, 0.074868514033116, 0.025385534039163, 0.650337572258082, 0.129110740028625], [0.0, 0.169626758187435, 0.009357773497654, 0.031725331395277, 0.60486871320412, 0.184421423715515]], [[0.318544776743903, 0.06387715445819, 0.016319392989307, 0.0, 0.477494442342375, 0.123764233466226], [0.136428526238887, 0.213691191928781, 0.011532049288556, 0.0, 0.511573673773059, 0.126774558770717], [0.243536736632976, 0.108201677345277, 0.030113672852257, 0.0, 0.494227183508652, 0.123920729660838], [0.219171617908808, 0.206716450860776, 0.046235523078458, 0.0, 0.430545719653516, 0.097330688498442], [0.204870121457302, 0.227300167145584, 0.010210236826561, 0.0, 0.496278070055104, 0.061341404515449], [0.225908637726073, 0.24915145582915, 0.009298619295502, 0.0, 0.460809881499833, 0.054831405649442], [0.114662127015487, 0.387829648261953, 0.010326704949241, 0.0, 0.366203344402332, 0.120978175370988], [0.22835668072914, 0.277488960557676, 0.01190372144756, 0.0, 0.329318344188502, 0.152932293077122]], [[0.0, 0.033197749380459, 0.0, 0.0, 0.843446852237943, 0.123355398381598], [0.0, 0.031342084553822, 0.0, 0.0, 0.846153280758814, 0.122504634687365], [0.0, 0.054734956620024, 0.0, 0.0, 0.816348172761833, 0.128916870618143], [0.0, 0.031633840144522, 0.0, 0.0, 0.683794669100537, 0.284571490754941], [0.0, 0.182351854279407, 0.0, 0.0, 0.74136342921046, 0.076284716510133], [0.0, 0.026885296952812, 0.0, 0.0, 0.763046835409719, 0.210067867637469], [0.0, 0.015580558129798, 0.0, 0.0, 0.805975447200086, 0.178443994670116], [0.0, 0.021923219699424, 0.0, 0.0, 0.755770919008085, 0.222305861292491]], [[0.016734385511831, 0.053000373483324, 0.010984211928462, 0.0, 0.818072713486263, 0.10120831559012], [0.066839739854367, 0.136355741941924, 0.013821951273244, 0.0, 0.60924964420784, 0.173732922722624], [0.043309630079803, 0.099639688405981, 0.051851014980318, 0.0, 0.67408644045737, 0.131113226076528], [0.037071947750688, 0.132383332279388, 0.011429612369438, 0.0, 0.602588834467423, 0.216526273133063], [0.042169284276014, 0.029697616274077, 0.016349082846857, 0.0, 0.745179285401364, 0.166604731201688], [0.016623114488828, 0.019024595495745, 0.015402676623462, 0.0, 0.824356692107408, 0.124592921284558], [0.060782868972226, 0.097676082021382, 0.014829835473125, 0.0, 0.673319093947842, 0.153392119585426], [0.050118709256993, 0.074290395180252, 0.015941421056759, 0.0, 0.696960587601799, 0.162688886904197]], [[0.0, 0.0, 0.0, 0.0, 0.854625489274041, 0.145374510725959], [0.0, 0.0, 0.0, 0.0, 0.878093998222064, 0.121906001777936], [0.0, 0.0, 0.0, 0.0, 0.850597991931942, 0.149402008068058], [0.0, 0.0, 0.0, 0.0, 0.758504431016125, 0.241495568983875], [0.0, 0.0, 0.0, 0.0, 0.904197726989259, 0.095802273010741], [0.0, 0.0, 0.0, 0.0, 0.84401693485256, 0.15598306514744], [0.0, 0.0, 0.0, 0.0, 0.785245313197717, 0.214754686802283], [0.0, 0.0, 0.0, 0.0, 0.692397054605392, 0.307602945394608]], [[0.898772903793485, 0.056270249321685, 0.043843997892011, 0.0, 0.0, 0.001112848992819], [0.882201412424019, 0.028112143973726, 0.054932883206186, 0.0, 0.0, 0.034753560396069], [0.87063016291716, 0.042868782013817, 0.070406876355239, 0.0, 0.0, 0.016094178713784], [0.516816397425304, 0.26750392024618, 0.206435206215585, 0.0, 0.0, 0.009244476112931], [0.938234185405334, 0.033465438834186, 0.021229006451204, 0.0, 0.0, 0.007071369309275], [0.603901401081198, 0.223559180262412, 0.166845125770929, 0.0, 0.0, 0.005694292885461], [0.89048285908659, 0.079518791200173, 0.022896671305239, 0.0, 0.0, 0.007101678407998], [0.882173569584698, 0.055442837776365, 0.053590042939123, 0.0, 0.0, 0.008793549699814]], [[0.007618942152766, 0.051083304601927, 0.010208265923482, 0.128364032026999, 0.323821310509236, 0.47890414478559], [0.007091159158964, 0.047194073538901, 0.00770829570596, 0.148210918980392, 0.362646545878396, 0.427149006737385], [0.01075802486524, 0.052155664489756, 0.008358413102034, 0.12338153444448, 0.31681523726894, 0.488531125829549], [0.012944041616222, 0.039540708210031, 0.007533334792065, 0.0691634248899, 0.320610807085613, 0.55020768340617], [0.00441561744999, 0.039181528350391, 0.005453770942882, 0.122026544223924, 0.388009724085691, 0.440912814947122], [0.005874176120403, 0.028788120984325, 0.004183840959489, 0.088582652432128, 0.467774118721766, 0.40479709078189], [0.002153666119249, 0.047740503192319, 0.005166359933479, 0.133581047065745, 0.413828374391328, 0.39753004929788], [0.001308231334688, 0.043714861568115, 0.001522948340405, 0.108018944445193, 0.363675627953863, 0.481759386357737]], [[0.936944983939634, 0.063055016060366, 0.0, 0.0, 0.0, 0.0], [0.94083230113492, 0.05916769886508, 0.0, 0.0, 0.0, 0.0], [0.917281253659289, 0.082718746340711, 0.0, 0.0, 0.0, 0.0], [0.869100635732275, 0.130899364267725, 0.0, 0.0, 0.0, 0.0], [0.973736813098878, 0.026263186901122, 0.0, 0.0, 0.0, 0.0], [0.981392564237717, 0.018607435762283, 0.0, 0.0, 0.0, 0.0], [0.965722722242806, 0.034277277757194, 0.0, 0.0, 0.0, 0.0], [0.966435441681694, 0.033564558318306, 0.0, 0.0, 0.0, 0.0]], [[0.721083184592523, 0.255165825171517, 0.023750990235961, 0.0, 0.0, 0.0], [0.846705594013618, 0.143455084303294, 0.009839321683088, 0.0, 0.0, 0.0], [0.814762242054696, 0.1715427773776, 0.013694980567703, 0.0, 0.0, 0.0], [0.617911987223442, 0.235893554845319, 0.146194457931239, 0.0, 0.0, 0.0], [0.762261428838984, 0.227644401006202, 0.010094170154814, 0.0, 0.0, 0.0], [0.547543133318526, 0.371142961455108, 0.081313905226366, 0.0, 0.0, 0.0], [0.757313239665409, 0.209478600392055, 0.033208159942536, 0.0, 0.0, 0.0], [0.70912190497335, 0.212447549399426, 0.078430545627224, 0.0, 0.0, 0.0]], [[0.688504842667533, 0.127536630563974, 0.008575478307198, 0.0, 0.0, 0.175383048461296], [0.7587494866906, 0.11076840899815, 0.027506794596004, 0.0, 0.0, 0.102975309715246], [0.751848596501173, 0.1325484949086, 0.007994540796642, 0.0, 0.0, 0.107608367793585], [0.527853906561121, 0.27345678184595, 0.128866509919282, 0.0, 0.0, 0.069822801673646], [0.72242235349823, 0.153044569452183, 0.051605939467101, 0.0, 0.0, 0.072927137582485], [0.561057915168408, 0.16219196505655, 0.156443992602066, 0.0, 0.0, 0.120306127172976], [0.698337445156244, 0.127947250283667, 0.054447852857659, 0.0, 0.0, 0.11926745170243], [0.696898528355508, 0.127251150350476, 0.069441126562526, 0.0, 0.0, 0.10640919473149]], [[0.127999205918207, 0.756472013862561, 0.0, 0.0, 0.068150863417251, 0.047377916801981], [0.126334139042537, 0.704948975607475, 0.0, 0.0, 0.105551469093799, 0.063165416256189], [0.114732516633978, 0.806667295980554, 0.0, 0.0, 0.024084017687451, 0.054516169698018], [0.1857024242348, 0.672572116537574, 0.0, 0.0, 0.071795141803518, 0.069930317424109], [0.151497124925038, 0.646193059307243, 0.0, 0.0, 0.106513739883563, 0.095796075884155], [0.178023231079334, 0.683967458794746, 0.0, 0.0, 0.028615810156972, 0.109393499968947], [0.121758250060544, 0.706786610439616, 0.0, 0.0, 0.115435840347369, 0.056019299152471], [0.136632273031056, 0.581008376594654, 0.0, 0.0, 0.141581673525204, 0.140777676849087]], [[0.060184487063704, 0.573679603722432, 0.140280168259021, 0.05556125362153, 0.162233245874079, 0.008061241459234], [0.041621629205419, 0.641110338208754, 0.060197266953106, 0.081423498345633, 0.149873629696083, 0.025773637591004], [0.050507728448939, 0.635525403359849, 0.041406018660404, 0.071285671821407, 0.127601004303555, 0.073674173405846], [0.031626097090839, 0.565971141180022, 0.021917934025428, 0.009612285582581, 0.28676101862776, 0.084111523493369], [0.030590429672454, 0.592988746525512, 0.120934191789658, 0.067294984799514, 0.162825134253255, 0.025366512959607], [0.065384988517439, 0.530301212152446, 0.151001987251605, 0.051240134444822, 0.140815788086147, 0.06125588954754], [0.037413470696244, 0.596395929154461, 0.183650729934655, 0.06664866256281, 0.088727705144611, 0.027163502507219], [0.034026456175344, 0.504521111226475, 0.206732964147896, 0.113457151511763, 0.103850496878565, 0.037411820059957]], [[0.062481839399991, 0.524461140188872, 0.055133823520663, 0.037881433751637, 0.277917025949534, 0.042124737189303], [0.050222410111398, 0.507719527367976, 0.043571288978232, 0.036227541739535, 0.326637624034602, 0.035621607768257], [0.058261526740405, 0.470215505419398, 0.044385967902604, 0.040407442094347, 0.326647990129059, 0.060081567714187], [0.050524400956735, 0.37589120148126, 0.029652693162149, 0.043998817212494, 0.377776907548078, 0.122155979639284], [0.067290316641377, 0.48751613751493, 0.036308209574456, 0.047027189022514, 0.323832897857803, 0.03802524938892], [0.077865398262203, 0.389578190061983, 0.041776016063382, 0.044739454546829, 0.395370580060428, 0.050670361005175], [0.074656989287056, 0.424426778913105, 0.048739902999259, 0.046240433397855, 0.347927170007527, 0.058008725395199], [0.044845080737442, 0.445083183615904, 0.045980024920912, 0.042048597987798, 0.345744663323704, 0.07629844941424]], [[0.952451147184259, 0.02304252492289, 0.01089802761049, 0.013608300282361, 0.0, 0.0], [0.952274508623506, 0.025217495475037, 0.012192700771019, 0.010315295130438, 0.0, 0.0], [0.947387662318647, 0.022349983850205, 0.017763187017844, 0.012499166813303, 0.0, 0.0], [0.629337916340446, 0.165868672934051, 0.12837230193305, 0.076421108792453, 0.0, 0.0], [0.917619376879914, 0.055021232658706, 0.008172796011421, 0.019186594449959, 0.0, 0.0], [0.83831155034517, 0.076154831150403, 0.073567243816738, 0.011966374687689, 0.0, 0.0], [0.93203134228108, 0.037535005786971, 0.009756961599794, 0.020676690332155, 0.0, 0.0], [0.925986147670961, 0.032286218505453, 0.017509089780957, 0.024218544042629, 0.0, 0.0]], [[0.0, 0.0, 0.0, 0.0, 0.652220130149384, 0.347779869850616], [0.0, 0.0, 0.0, 0.0, 0.851154696235972, 0.148845303764029], [0.0, 0.0, 0.0, 0.0, 0.895493566566176, 0.104506433433824], [0.0, 0.0, 0.0, 0.0, 0.747732857325824, 0.252267142674176], [0.0, 0.0, 0.0, 0.0, 0.849139724442102, 0.150860275557898], [0.0, 0.0, 0.0, 0.0, 0.852312930428622, 0.147687069571378], [0.0, 0.0, 0.0, 0.0, 0.852735590855599, 0.147264409144401], [0.0, 0.0, 0.0, 0.0, 0.88315189472011, 0.11684810527989]], [[0.177211686257448, 0.332806805651716, 0.279197438545462, 0.023644511745064, 0.138794206223739, 0.048345351576571], [0.189904209621759, 0.506656871362762, 0.046916080156115, 0.030704705613424, 0.168903567008905, 0.056914566237035], [0.106810813078523, 0.410234352641382, 0.302876767072698, 0.031343541562487, 0.105089969612686, 0.043644556032223], [0.199023038204956, 0.379154223014751, 0.147723192000439, 0.123845171510591, 0.104758072616182, 0.045496302653082], [0.102539776460522, 0.475673718742136, 0.251943678417713, 0.023816941072199, 0.110557219502972, 0.035468665804458], [0.13329640557456, 0.296569303256867, 0.36468925100281, 0.038348394598992, 0.126495922170202, 0.04060072339657], [0.141519472883951, 0.430414016294276, 0.27731003029604, 0.021424866345945, 0.096125594421993, 0.033206019757795], [0.15058696753908, 0.451625253112916, 0.200819906926332, 0.02233597610244, 0.129811786210266, 0.044820110108965]], [[0.0, 0.0, 0.196521710304984, 0.572050154109616, 0.073522357869531, 0.157905777715869], [0.0, 0.0, 0.199164776166791, 0.509121061295258, 0.116644027417269, 0.175070135120682], [0.0, 0.0, 0.097900974901002, 0.336196862613016, 0.475240639523268, 0.090661522962714], [0.0, 0.0, 0.100391181916488, 0.570956812135301, 0.095378131330139, 0.233273874618072], [0.0, 0.0, 0.099868758861795, 0.236335531775268, 0.568817186971683, 0.094978522391254], [0.0, 0.0, 0.150499930863163, 0.512988720416692, 0.171147540997668, 0.165363807722477], [0.0, 0.0, 0.127021837223601, 0.587090015873383, 0.208512427540762, 0.077375719362254], [0.0, 0.0, 0.102296306528338, 0.65218517475622, 0.123465497534304, 0.122053021181138]], [[0.0, 0.0, 0.163380391766613, 0.344066093752265, 0.0, 0.492553514481122], [0.0, 0.0, 0.166482195056295, 0.566927724131752, 0.0, 0.266590080811953], [0.0, 0.0, 0.389990621389398, 0.508774212974711, 0.0, 0.101235165635891], [0.0, 0.0, 0.606073457143474, 0.167846045997476, 0.0, 0.22608049685905], [0.0, 0.0, 0.304001880838515, 0.490318905518905, 0.0, 0.20567921364258], [0.0, 0.0, 0.099848146934153, 0.68465662116026, 0.0, 0.215495231905588], [0.0, 0.0, 0.151938132186824, 0.708933390019464, 0.0, 0.139128477793712], [0.0, 0.0, 0.201612137206725, 0.716869992102417, 0.0, 0.081517870690858]], [[0.0, 0.0, 0.172933576883128, 0.269322161882288, 0.328185045504434, 0.22955921573015], [0.0, 0.0, 0.209691038206773, 0.266360441158871, 0.315311872850943, 0.208636647783413], [0.0, 0.0, 0.144570975388416, 0.285199774382982, 0.384827708554831, 0.18540154167377], [0.0, 0.0, 0.111151552186243, 0.283554622477353, 0.337420637488776, 0.267873187847628], [0.0, 0.0, 0.314097940155206, 0.232086875694055, 0.217147635253536, 0.236667548897203], [0.0, 0.0, 0.205716054725672, 0.268019271795627, 0.295649750723854, 0.230614922754847], [0.0, 0.0, 0.089080167662938, 0.319937044808896, 0.421604161868755, 0.169378625659411], [0.0, 0.0, 0.119637645965546, 0.28984580168869, 0.354541433724501, 0.235975118621263]], [[0.0, 0.0, 0.0, 0.893695867845194, 0.034714428451125, 0.071589703703681], [0.0, 0.0, 0.0, 0.82463903753883, 0.104599842444387, 0.070761120016782], [0.0, 0.0, 0.0, 0.839644116450699, 0.094536926075338, 0.065818957473964], [0.0, 0.0, 0.0, 0.892581839975604, 0.075115896351335, 0.032302263673062], [0.0, 0.0, 0.0, 0.819784285691737, 0.075511640502647, 0.104704073805616], [0.0, 0.0, 0.0, 0.898115346799711, 0.050647292235357, 0.051237360964932], [0.0, 0.0, 0.0, 0.838645110711056, 0.119681997965572, 0.041672891323372], [0.0, 0.0, 0.0, 0.831375436497277, 0.123853527017801, 0.044771036484922]], [[0.0, 0.0, 0.0, 0.922251658337824, 0.023738171522976, 0.0540101701392], [0.0, 0.0, 0.0, 0.879644655915002, 0.067809176338382, 0.052546167746616], [0.0, 0.0, 0.0, 0.875137641898815, 0.094104315669685, 0.0307580424315], [0.0, 0.0, 0.0, 0.913227771049205, 0.037962275118143, 0.048809953832652], [0.0, 0.0, 0.0, 0.972320101931987, 0.012421068405229, 0.015258829662784], [0.0, 0.0, 0.0, 0.916595398227432, 0.022058754851578, 0.061345846920989], [0.0, 0.0, 0.0, 0.911710400726461, 0.079480634441869, 0.00880896483167], [0.0, 0.0, 0.0, 0.907225776300284, 0.07602100700887, 0.016753216690846]], [[0.0, 0.0, 0.52771871609658, 0.28915332484599, 0.104251010746918, 0.078876948310513], [0.0, 0.0, 0.047734203164435, 0.644051087925881, 0.16823296549211, 0.139981743417573], [0.0, 0.0, 0.431184996074496, 0.364412621385516, 0.109076104886371, 0.095326277653617], [0.0, 0.0, 0.261241663524157, 0.542233602354271, 0.064915225100197, 0.131609509021375], [0.0, 0.0, 0.344242516362351, 0.361496337685559, 0.143739277678172, 0.150521868273917], [0.0, 0.0, 0.434961672140958, 0.319351184029437, 0.132783387200967, 0.112903756628639], [0.0, 0.0, 0.497861791552185, 0.304196184981765, 0.101985773664524, 0.095956249801526], [0.0, 0.0, 0.438306096695866, 0.315762777904183, 0.14381323944946, 0.102117885950491]], [[0.0, 0.0, 0.0, 0.722198690267509, 0.151425528213342, 0.126375781519149], [0.0, 0.0, 0.0, 0.742853045884382, 0.138102882247183, 0.119044071868435], [0.0, 0.0, 0.0, 0.791556882759051, 0.099596773341357, 0.108846343899592], [0.0, 0.0, 0.0, 0.784707812886668, 0.131600960101027, 0.083691227012304], [0.0, 0.0, 0.0, 0.756541700255866, 0.134372457319067, 0.109085842425067], [0.0, 0.0, 0.0, 0.736253006776646, 0.148247291911435, 0.115499701311919], [0.0, 0.0, 0.0, 0.67212052101552, 0.206018215606073, 0.121861263378407], [0.0, 0.0, 0.0, 0.8486908908201, 0.056581283665274, 0.094727825514626]], [[0.0, 0.0, 0.0, 0.435132476330595, 0.564867523669405, 0.0], [0.0, 0.0, 0.0, 0.724549659924787, 0.275450340075213, 0.0], [0.0, 0.0, 0.0, 0.825920895441215, 0.174079104558785, 0.0], [0.0, 0.0, 0.0, 0.786943327746339, 0.213056672253661, 0.0], [0.0, 0.0, 0.0, 0.724712293179952, 0.275287706820048, 0.0], [0.0, 0.0, 0.0, 0.79887543419795, 0.20112456580205, 0.0], [0.0, 0.0, 0.0, 0.890700620612451, 0.109299379387549, 0.0], [0.0, 0.0, 0.0, 0.75359885205812, 0.24640114794188, 0.0]], [[0.0, 0.0, 0.0, 0.638410110923104, 0.204931797271199, 0.156658091805696], [0.0, 0.0, 0.0, 0.654171684857116, 0.172670176780229, 0.173158138362655], [0.0, 0.0, 0.0, 0.659505416564928, 0.202109692263488, 0.138384891171583], [0.0, 0.0, 0.0, 0.692820338239314, 0.195101895176829, 0.112077766583857], [0.0, 0.0, 0.0, 0.65168032798331, 0.178345387661025, 0.169974284355666], [0.0, 0.0, 0.0, 0.65247986835648, 0.196196399938148, 0.151323731705372], [0.0, 0.0, 0.0, 0.65655724295977, 0.213179440813164, 0.130263316227066], [0.0, 0.0, 0.0, 0.672735420118958, 0.243131948110356, 0.084132631770686]], [[0.0, 0.013593205867235, 0.055341690202019, 0.852306964686632, 0.037378960956872, 0.041379178287242], [0.0, 0.012638991392632, 0.038305302098177, 0.869610803940544, 0.0364869811168, 0.042957921451847], [0.0, 0.0165828080493, 0.04068941859882, 0.84309030623342, 0.045019540952453, 0.054617926166007], [0.0, 0.014738726244862, 0.019350021357597, 0.882515669186215, 0.0620519134655, 0.021343669745826], [0.0, 0.005084276393695, 0.048128247326393, 0.860308654571735, 0.024871644415082, 0.061607177293095], [0.0, 0.006846796263065, 0.036618049299607, 0.855017550461927, 0.03414385130882, 0.06737375266658], [0.0, 0.004417548255177, 0.038517330519497, 0.873280922901888, 0.042323267986244, 0.041460930337194], [0.0, 0.0036089369242, 0.035220512289742, 0.884529346479748, 0.043404412466122, 0.033236791840187]], [[0.0, 0.0, 0.014822963520868, 0.910407111001852, 0.021777045270856, 0.052992880206423], [0.0, 0.0, 0.001660949874925, 0.92477010824814, 0.026273386544168, 0.047295555332767], [0.0, 0.0, 0.00170204381908, 0.947010334703079, 0.012969493912718, 0.038318127565123], [0.0, 0.0, 0.005176540725412, 0.896273166747717, 0.047065869894188, 0.051484422632682], [0.0, 0.0, 0.003457108534861, 0.93831250832865, 0.012280637908741, 0.045949745227748], [0.0, 0.0, 0.011355377786779, 0.933723381050362, 0.001240206657727, 0.053681034505132], [0.0, 0.0, 0.014268670936731, 0.930957505207454, 0.002495599499711, 0.052278224356104], [0.0, 0.0, 0.004284087981826, 0.932213308369535, 0.00231376472066, 0.061188838927978]], [[0.0, 0.0, 0.159460446095864, 0.359952839771574, 0.25204012149458, 0.228546592637982], [0.0, 0.0, 0.169879066300662, 0.271232839712074, 0.317650925906947, 0.241237168080317], [0.0, 0.0, 0.220082817665195, 0.327084321180629, 0.258963007440395, 0.193869853713781], [0.0, 0.0, 0.085484659024679, 0.320812070506836, 0.275907006582929, 0.317796263885555], [0.0, 0.0, 0.289264800001132, 0.203326374346176, 0.266622043972383, 0.240786781680309], [0.0, 0.0, 0.207723494967964, 0.273260655674152, 0.317639514205569, 0.201376335152315], [0.0, 0.0, 0.147560449375735, 0.277505900583826, 0.374215962088457, 0.200717687951983], [0.0, 0.0, 0.262506212793904, 0.237930517640323, 0.349611833604618, 0.149951435961154]], [[0.0, 0.0, 0.166910354446535, 0.387392025562123, 0.214066514151274, 0.231631105840067], [0.0, 0.0, 0.182255568162154, 0.182389179435229, 0.342228441272473, 0.293126811130144], [0.0, 0.0, 0.194634751439457, 0.39872870813147, 0.224057960087915, 0.182578580341158], [0.0, 0.0, 0.095844806448989, 0.496770847759023, 0.300990126755322, 0.106394219036666], [0.0, 0.0, 0.192002804862936, 0.377876113903144, 0.311179490420361, 0.11894159081356], [0.0, 0.0, 0.083637841983342, 0.421554498093157, 0.280989712747511, 0.21381794717599], [0.0, 0.0, 0.237909427625993, 0.256999480385063, 0.228177911903713, 0.27691318008523], [0.0, 0.0, 0.289057639886368, 0.258686501306768, 0.227095930530843, 0.225159928276022]], [[0.0, 0.0, 0.0, 0.629184702459853, 0.143568643172399, 0.227246654367747], [0.0, 0.0, 0.0, 0.497212670747, 0.331107883712244, 0.171679445540755], [0.0, 0.0, 0.0, 0.543342994918887, 0.304742520549617, 0.151914484531496], [0.0, 0.0, 0.0, 0.727831777293868, 0.184771797758097, 0.087396424948035], [0.0, 0.0, 0.0, 0.477283997350078, 0.355173561922273, 0.167542440727649], [0.0, 0.0, 0.0, 0.571445110383026, 0.31727677062282, 0.111278118994154], [0.0, 0.0, 0.0, 0.508418830023158, 0.352224023947225, 0.139357146029617], [0.0, 0.0, 0.0, 0.277279025695695, 0.586182261123271, 0.136538713181034]], [[0.0, 0.0, 0.0, 0.846998937794784, 0.074071800461879, 0.078929261743337], [0.0, 0.0, 0.0, 0.781692166778638, 0.148247973198042, 0.07005986002332], [0.0, 0.0, 0.0, 0.759520531325458, 0.185275255438496, 0.055204213236045], [0.0, 0.0, 0.0, 0.815495899632829, 0.124617299010686, 0.059886801356485], [0.0, 0.0, 0.0, 0.741855236102322, 0.136316240253971, 0.121828523643707], [0.0, 0.0, 0.0, 0.708917888628779, 0.165526951015219, 0.125555160356001], [0.0, 0.0, 0.0, 0.778768260474234, 0.135807306247382, 0.085424433278384], [0.0, 0.0, 0.0, 0.825856919459145, 0.150716524793471, 0.023426555747385]], [[0.0, 0.0, 0.73441208804161, 0.265587911958389, 0.0, 0.0], [0.0, 0.0, 0.716467290305191, 0.283532709694809, 0.0, 0.0], [0.0, 0.0, 0.726134977683198, 0.273865022316802, 0.0, 0.0], [0.0, 0.0, 0.521733970698483, 0.478266029301517, 0.0, 0.0], [0.0, 0.0, 0.800865921970078, 0.199134078029923, 0.0, 0.0], [0.0, 0.0, 0.720790945407158, 0.279209054592842, 0.0, 0.0], [0.0, 0.0, 0.788803636614816, 0.211196363385184, 0.0, 0.0], [0.0, 0.0, 0.7815743846155, 0.2184256153845, 0.0, 0.0]], [[0.0, 0.0, 0.798835316712491, 0.201164683287509, 0.0, 0.0], [0.0, 0.0, 0.75504317569361, 0.24495682430639, 0.0, 0.0], [0.0, 0.0, 0.690601687308034, 0.309398312691967, 0.0, 0.0], [0.0, 0.0, 0.669844637576121, 0.330155362423879, 0.0, 0.0], [0.0, 0.0, 0.664344425535375, 0.335655574464625, 0.0, 0.0], [0.0, 0.0, 0.665067365956237, 0.334932634043763, 0.0, 0.0], [0.0, 0.0, 0.761834960437951, 0.238165039562049, 0.0, 0.0], [0.0, 0.0, 0.699086582651268, 0.300913417348731, 0.0, 0.0]], [[0.0, 0.169087285544258, 0.0, 0.0, 0.77242941825931, 0.058483296196433], [0.0, 0.104573535667177, 0.0, 0.0, 0.81609182259755, 0.079334641735273], [0.0, 0.179963004856509, 0.0, 0.0, 0.737868240808267, 0.082168754335224], [0.0, 0.838394231500532, 0.0, 0.0, 0.095415720112673, 0.066190048386795], [0.0, 0.099917485301073, 0.0, 0.0, 0.815611655940914, 0.084470858758012], [0.0, 0.148106466994846, 0.0, 0.0, 0.739878961660686, 0.112014571344468], [0.0, 0.11974715741209, 0.0, 0.0, 0.611496541553747, 0.268756301034162], [0.0, 0.076787344054655, 0.0, 0.0, 0.816292851548539, 0.106919804396807]], [[0.0, 0.174172615904088, 0.0, 0.0, 0.122650562945783, 0.703176821150129], [0.0, 0.581901951130544, 0.0, 0.0, 0.258786045211666, 0.15931200365779], [0.0, 0.549255076034083, 0.0, 0.0, 0.289387706837388, 0.161357217128528], [0.0, 0.730484995327924, 0.0, 0.0, 0.169254693324805, 0.100260311347271], [0.0, 0.621876747134835, 0.0, 0.0, 0.180139059428322, 0.197984193436842], [0.0, 0.508505834571922, 0.0, 0.0, 0.193465750613556, 0.298028414814522], [0.0, 0.692799170582896, 0.0, 0.0, 0.174094705970128, 0.133106123446976], [0.0, 0.768019690060306, 0.0, 0.0, 0.121621934189937, 0.110358375749757]], [[0.639045621787773, 0.278782399081355, 0.064624572169273, 0.0, 0.0, 0.0175474069616], [0.639449877590191, 0.315773367765852, 0.040515702756236, 0.0, 0.0, 0.004261051887721], [0.633223328271643, 0.299325202602278, 0.04613608549469, 0.0, 0.0, 0.021315383631389], [0.557079950054544, 0.264868098680683, 0.169666694550823, 0.0, 0.0, 0.00838525671395], [0.594030442154876, 0.33940412439113, 0.055400107714134, 0.0, 0.0, 0.01116532573986], [0.668284327634199, 0.244605433455734, 0.080734061192783, 0.0, 0.0, 0.006376177717284], [0.681941875499389, 0.264375718320179, 0.04492394093021, 0.0, 0.0, 0.008758465250223], [0.715367965014751, 0.211272279051036, 0.064798103948345, 0.0, 0.0, 0.008561651985868]], [[0.485677904525173, 0.514322095474827, 0.0, 0.0, 0.0, 0.0], [0.550317595000024, 0.449682404999976, 0.0, 0.0, 0.0, 0.0], [0.554524408649241, 0.445475591350759, 0.0, 0.0, 0.0, 0.0], [0.520386747741675, 0.479613252258325, 0.0, 0.0, 0.0, 0.0], [0.477462703741802, 0.522537296258198, 0.0, 0.0, 0.0, 0.0], [0.538622915592751, 0.461377084407249, 0.0, 0.0, 0.0, 0.0], [0.569872186900453, 0.430127813099547, 0.0, 0.0, 0.0, 0.0], [0.622625002579935, 0.377374997420065, 0.0, 0.0, 0.0, 0.0]], [[0.084514580976703, 0.493299098433264, 0.017916936177578, 0.051400462667612, 0.174551524918038, 0.178317396826805], [0.078744446299527, 0.473629805181988, 0.030647850139581, 0.064007768216151, 0.18469190331509, 0.168278226847663], [0.104491544451574, 0.398159666264343, 0.020558512569292, 0.054088301259037, 0.203858378587321, 0.218843596868433], [0.143288231701868, 0.352227054250378, 0.000711078843183, 0.069014970498005, 0.201980467711875, 0.232778196994691], [0.098421463120933, 0.513557604310628, 0.014353645682378, 0.056016493368239, 0.194924127738226, 0.122726665779596], [0.121843628299624, 0.389920616882937, 0.021872846965482, 0.074354180740338, 0.221175184812067, 0.170833542299551], [0.086533582593903, 0.304475180004229, 0.026320780367112, 0.054816546632155, 0.14812653540261, 0.379727374999991], [0.085393533565225, 0.297634773598626, 0.013384498330063, 0.061127564866929, 0.147859918255309, 0.394599711383848]], [[0.078545162947197, 0.65252861904294, 0.0, 0.023437837134478, 0.120054438144487, 0.125433942730899], [0.038257173478343, 0.746251664013554, 0.0, 0.024077914821114, 0.09039770261881, 0.101015545068179], [0.059515804941127, 0.642208421909743, 0.0, 0.005772766243221, 0.164549014342259, 0.12795399256365], [0.104591267327304, 0.532608336909524, 0.0, 0.021128485327034, 0.178718597726065, 0.162953312710073], [0.069275068649039, 0.75297120804286, 0.0, 0.058418135183333, 0.079594023974398, 0.03974156415037], [0.156261551233758, 0.349259285312117, 0.0, 0.126559106642649, 0.224872365750884, 0.143047691060591], [0.096270267248386, 0.523903398420548, 0.0, 0.078683952256271, 0.164045991351835, 0.13709639072296], [0.08866945890787, 0.573397942107431, 0.0, 0.118911189358527, 0.165168966699302, 0.05385244292687]], [[0.708964803166812, 0.104156326798188, 0.0, 0.0, 0.0, 0.186878870035], [0.77726005311093, 0.169172938879122, 0.0, 0.0, 0.0, 0.053567008009948], [0.656186385344689, 0.264993503403128, 0.0, 0.0, 0.0, 0.078820111252183], [0.657509999421081, 0.262756299925055, 0.0, 0.0, 0.0, 0.079733700653864], [0.761049545918885, 0.150468943606411, 0.0, 0.0, 0.0, 0.088481510474704], [0.495048599952494, 0.426783456730308, 0.0, 0.0, 0.0, 0.078167943317198], [0.777241361137841, 0.136652316510293, 0.0, 0.0, 0.0, 0.086106322351866], [0.767193990613524, 0.131233239465516, 0.0, 0.0, 0.0, 0.101572769920961]], [[0.0, 0.0, 0.0, 1.0, 0.0, 0.0], [0.0, 0.0, 0.0, 1.0, 0.0, 0.0], [0.0, 0.0, 0.0, 1.0, 0.0, 0.0], [0.0, 0.0, 0.0, 1.0, 0.0, 0.0], [0.0, 0.0, 0.0, 1.0, 0.0, 0.0], [0.0, 0.0, 0.0, 1.0, 0.0, 0.0], [0.0, 0.0, 0.0, 1.0, 0.0, 0.0], [0.0, 0.0, 0.0, 1.0, 0.0, 0.0]], [[0.992033613341301, 0.0, 0.007966386658699, 0.0, 0.0, 0.0], [0.981008784055313, 0.0, 0.018991215944687, 0.0, 0.0, 0.0], [0.963136837433112, 0.0, 0.036863162566887, 0.0, 0.0, 0.0], [0.839024393488366, 0.0, 0.160975606511633, 0.0, 0.0, 0.0], [0.966932405626298, 0.0, 0.033067594373702, 0.0, 0.0, 0.0], [0.952749409978308, 0.0, 0.047250590021692, 0.0, 0.0, 0.0], [0.964207298310487, 0.0, 0.035792701689513, 0.0, 0.0, 0.0], [0.988957601085982, 0.0, 0.011042398914018, 0.0, 0.0, 0.0]], [[0.799501311595211, 0.105498043251528, 0.072272301897551, 0.010710054305837, 0.005491017580139, 0.006527271369734], [0.790042222599313, 0.097814022489746, 0.062934331588678, 0.012475060765348, 0.017560949512826, 0.01917341304409], [0.764076744517378, 0.122191725337119, 0.077105459033178, 0.014240939888435, 0.009171724124231, 0.01321340709966], [0.269078281767833, 0.194052847184532, 0.370302605566873, 0.143255858607603, 0.020057513324946, 0.003252893548212], [0.895875375295858, 0.056677073952173, 0.02892325895919, 0.00650415673558, 0.003503320876235, 0.008516814180964], [0.398008768607251, 0.370991909540499, 0.209675595781746, 0.012008751021096, 0.003342901243307, 0.0059720738061], [0.819771871241023, 0.096599829497065, 0.043934303191803, 0.010007206006847, 0.008809808305212, 0.020876981758049], [0.747128405027504, 0.123879953168416, 0.091166714087925, 0.014834129385824, 0.007127464075136, 0.015863334255195]], [[0.0, 0.0, 0.0, 1.0, 0.0, 0.0], [0.0, 0.0, 0.0, 1.0, 0.0, 0.0], [0.0, 0.0, 0.0, 1.0, 0.0, 0.0], [0.0, 0.0, 0.0, 1.0, 0.0, 0.0], [0.0, 0.0, 0.0, 1.0, 0.0, 0.0], [0.0, 0.0, 0.0, 1.0, 0.0, 0.0], [0.0, 0.0, 0.0, 1.0, 0.0, 0.0], [0.0, 0.0, 0.0, 1.0, 0.0, 0.0]], [[0.139767124694306, 0.456849053817487, 0.025411136879641, 0.377972684608566, 0.0, 0.0], [0.657770382135611, 0.15081692169782, 0.012948651974952, 0.178464044191617, 0.0, 0.0], [0.410652682411241, 0.177470522025521, 0.121707989943827, 0.290168805619411, 0.0, 0.0], [0.515268334995674, 0.025249336048631, 0.103786539488761, 0.355695789466935, 0.0, 0.0], [0.632765857828708, 0.175513598001373, 0.015532861525735, 0.176187682644183, 0.0, 0.0], [0.47541893462129, 0.014940812417678, 0.119772680355191, 0.389867572605841, 0.0, 0.0], [0.509612367270467, 0.213714737717517, 0.03826045271014, 0.238412442301876, 0.0, 0.0], [0.536328906478728, 0.019414426047113, 0.071366945529987, 0.372889721944172, 0.0, 0.0]], [[0.255205031677803, 0.357070268779098, 0.295225983922337, 0.059810983419113, 0.009057729426258, 0.023630002775391], [0.286568422842009, 0.40461623176884, 0.225391474608954, 0.053739344796303, 0.013365879490778, 0.016318646493117], [0.273092013975426, 0.361629511360393, 0.268407503959604, 0.062450338465347, 0.01586583313406, 0.01855479910517], [0.289722382466688, 0.268120578946813, 0.104504782327042, 0.29640000749812, 0.03660547864535, 0.004646770115987], [0.219120713535159, 0.418924250030958, 0.208433138662791, 0.102605742718733, 0.05003346209705, 0.00088269295531], [0.27271706985989, 0.25042347420291, 0.252960829561181, 0.155488445257906, 0.05918312798857, 0.009227053129543], [0.263441771997258, 0.282661217340789, 0.261936834537298, 0.114324474770197, 0.059499246409484, 0.018136454944974], [0.145327130051414, 0.426596507407301, 0.268266118082785, 0.102328675993983, 0.051868029761956, 0.005613538702561]], [[0.065207232081828, 0.767695039771819, 0.0, 0.058663983612469, 0.045733708529028, 0.062700036004856], [0.052256167231776, 0.778119544992331, 0.0, 0.025914553432518, 0.103710669166851, 0.039999065176525], [0.077881495511318, 0.70122062107864, 0.0, 0.068464174326178, 0.09933524695005, 0.053098462133814], [0.036193807308706, 0.747239858145218, 0.0, 0.009574614563453, 0.127754654249894, 0.079237065732729], [0.019286343510555, 0.771745841769913, 0.0, 0.030979408088742, 0.118157305715173, 0.059831100915617], [0.050053171127703, 0.669745516990498, 0.0, 0.065414603847159, 0.151287184173264, 0.063499523861376], [0.058846023594682, 0.683889650290343, 0.0, 0.042599806024689, 0.121679193539086, 0.0929853265512], [0.03670806342094, 0.686615116702367, 0.0, 0.047747099800777, 0.113557807545289, 0.115371912530627]], [[0.0, 0.926221695940695, 0.0, 0.0, 0.073778304059305, 0.0], [0.0, 0.962551757737306, 0.0, 0.0, 0.037448242262694, 0.0], [0.0, 0.941742749808731, 0.0, 0.0, 0.058257250191269, 0.0], [0.0, 0.853125288418329, 0.0, 0.0, 0.146874711581671, 0.0], [0.0, 0.950546553118695, 0.0, 0.0, 0.049453446881305, 0.0], [0.0, 0.700065426811574, 0.0, 0.0, 0.299934573188426, 0.0], [0.0, 0.912299243036337, 0.0, 0.0, 0.087700756963663, 0.0], [0.0, 0.875165303445132, 0.0, 0.0, 0.124834696554868, 0.0]], [[0.0, 0.0, 1.0, 0.0, 0.0, 0.0], [0.0, 0.0, 1.0, 0.0, 0.0, 0.0], [0.0, 0.0, 1.0, 0.0, 0.0, 0.0], [0.0, 0.0, 1.0, 0.0, 0.0, 0.0], [0.0, 0.0, 1.0, 0.0, 0.0, 0.0], [0.0, 0.0, 1.0, 0.0, 0.0, 0.0], [0.0, 0.0, 1.0, 0.0, 0.0, 0.0], [0.0, 0.0, 1.0, 0.0, 0.0, 0.0]], [[0.588167163973461, 0.280188344787873, 0.081621402407809, 0.027507272948815, 0.014563100090281, 0.007952715791761], [0.66751080167115, 0.210677447094352, 0.071892249072176, 0.024712674919842, 0.012583358574037, 0.012623468668443], [0.576470467759246, 0.252235624894747, 0.106610584696829, 0.038553824369897, 0.016219213319835, 0.009910284959445], [0.35436101108926, 0.162077301428364, 0.261766853976802, 0.153694772724858, 0.053076958578182, 0.015023102202534], [0.700560714433386, 0.188134834384849, 0.069866724866553, 0.021130123402692, 0.012476589398212, 0.007831013514308], [0.502543792643096, 0.319564462554026, 0.126262006320815, 0.029037481017453, 0.01666092668391, 0.0059313307807], [0.584238030990644, 0.267594154933698, 0.100170863346294, 0.022606788651939, 0.017801088335362, 0.007589073742062], [0.596018799176982, 0.248979645743678, 0.100187140654123, 0.031472833725578, 0.016190090057837, 0.007151490641803]], [[0.151327920100975, 0.640900724304516, 0.105135623088895, 0.036606797966836, 0.037984241830522, 0.028044692708257], [0.153310085559728, 0.585297407454318, 0.09221900585628, 0.064243860690502, 0.07536306149883, 0.029566578940342], [0.079319700980136, 0.631677569559757, 0.151209628054976, 0.085119117829699, 0.03159190027679, 0.021082083298642], [0.15802339304289, 0.500395773475186, 0.074527925314417, 0.110057970782707, 0.096546501961878, 0.060448435422921], [0.037993550083611, 0.673151477655733, 0.154338981197526, 0.039714076136197, 0.028315677172481, 0.066486237754452], [0.061847642646535, 0.601108717342376, 0.132875556349455, 0.093870599121592, 0.033252131850806, 0.077045352689236], [0.109491249678276, 0.631387669891088, 0.172005193621574, 0.036817495268421, 0.032574071626481, 0.017724319914159], [0.120679573486095, 0.589097913314001, 0.099418890811108, 0.077083708297471, 0.080880189510353, 0.032839724580973]], [[0.103003957131731, 0.536730303018421, 0.031418639888439, 0.146987902563983, 0.172985007148356, 0.00887419024907], [0.083024942020568, 0.545150441376574, 0.033918131596368, 0.110305679497496, 0.214897188089407, 0.012703617419587], [0.112993129203157, 0.481687784867175, 0.025466377462501, 0.140862196961146, 0.222900504057389, 0.01609000744863], [0.104169548895444, 0.396976648859529, 0.0122240485794, 0.035904813080196, 0.39692354590533, 0.053801394680102], [0.174343028374917, 0.428772632424078, 0.036179817224992, 0.151192972567351, 0.203353974026425, 0.006157575382237], [0.106968117911821, 0.45315057084671, 0.034344088536886, 0.143991313572101, 0.248347480770282, 0.013198428362199], [0.146434458790917, 0.392676882537043, 0.027591486832566, 0.165255064600566, 0.233158857419208, 0.034883249819701], [0.100946745980808, 0.471494658251222, 0.02578601350567, 0.158003633575677, 0.222046069831284, 0.021722878855339]], [[0.0, 0.0, 0.0, 1.0, 0.0, 0.0], [0.0, 0.0, 0.0, 1.0, 0.0, 0.0], [0.0, 0.0, 0.0, 1.0, 0.0, 0.0], [0.0, 0.0, 0.0, 1.0, 0.0, 0.0], [0.0, 0.0, 0.0, 1.0, 0.0, 0.0], [0.0, 0.0, 0.0, 1.0, 0.0, 0.0], [0.0, 0.0, 0.0, 1.0, 0.0, 0.0], [0.0, 0.0, 0.0, 1.0, 0.0, 0.0]], [[0.0, 0.072471314698503, 0.081037967265439, 0.834488779631988, 0.007125868998502, 0.004876069405569], [0.0, 0.088783875046539, 0.116496066484358, 0.778523027592872, 0.009709983691524, 0.006487047184708], [0.0, 0.079245331946239, 0.08960000941303, 0.810862783954745, 0.00758452025721, 0.012707354428777], [0.0, 0.047596439200268, 0.006398887538872, 0.89805107712116, 0.035978845812138, 0.011974750327561], [0.0, 0.097332019657186, 0.092100000334556, 0.794416945348548, 0.003573520083684, 0.012577514576026], [0.0, 0.08306416136129, 0.075060826188137, 0.830295566644979, 0.003817294557327, 0.007762151248268], [0.0, 0.089813581980294, 0.090062769462895, 0.792327802556326, 0.023356864929464, 0.00443898107102], [0.0, 0.105796133532979, 0.092432333044796, 0.783537081576599, 0.011610160835616, 0.006624291010009]], [[0.0, 0.016536271229971, 0.006068824042605, 0.740831042699459, 0.10769014882392, 0.128873713204045], [0.0, 0.021597526270177, 0.011622446774256, 0.798594343928, 0.083772299719102, 0.084413383308466], [0.0, 0.019141566892494, 0.00883580068868, 0.723050085647798, 0.121302078915577, 0.127670467855451], [0.0, 0.008293463027474, 0.014436139364127, 0.699467274738973, 0.173822415773375, 0.10398070709605], [0.0, 0.024621426043674, 0.014275050045704, 0.801566801987582, 0.071715205647337, 0.087821516275703], [0.0, 0.003755872507164, 0.004716411221462, 0.782976388348514, 0.088642170436921, 0.119909157485938], [0.0, 0.031422860042888, 0.008214865716962, 0.757255784147243, 0.082578928425125, 0.120527561667782], [0.0, 0.006851167244659, 0.009909314598122, 0.674271833804865, 0.127582292165554, 0.1813853921868]], [[0.0, 0.0, 0.075352941036494, 0.861823851602649, 0.018194008112292, 0.044629199248566], [0.0, 0.0, 0.146770277869201, 0.798161195611611, 0.012083201178225, 0.042985325340963], [0.0, 0.0, 0.073598189297369, 0.840627852387395, 0.045089245621371, 0.040684712693866], [0.0, 0.0, 0.017768665563014, 0.856554410777777, 0.083871082591472, 0.041805841067738], [0.0, 0.0, 0.065555263963098, 0.80962960564406, 0.021117096150457, 0.103698034242385], [0.0, 0.0, 0.015081118173029, 0.928969914695516, 0.006403204758593, 0.049545762372862], [0.0, 0.0, 0.016175621051175, 0.927655733499907, 0.012136907640337, 0.044031737808581], [0.0, 0.0, 0.076665515955809, 0.83138711933231, 0.012307141125234, 0.079640223586647]], [[0.0, 0.413209537462712, 0.0, 0.312265300656597, 0.217523322702902, 0.057001839177789], [0.0, 0.382087202741709, 0.0, 0.158230446524181, 0.417986285874998, 0.041696064859112], [0.0, 0.246901446351754, 0.0, 0.235688510007368, 0.463845899515861, 0.053564144125018], [0.0, 0.470540607424019, 0.0, 0.06286775158012, 0.410425995830438, 0.056165645165422], [0.0, 0.55011440142455, 0.0, 0.140801796519304, 0.182483507473392, 0.126600294582753], [0.0, 0.187816041594489, 0.0, 0.295544360265168, 0.398816038854938, 0.117823559285404], [0.0, 0.31122824436108, 0.0, 0.190060111733709, 0.404720588673246, 0.093991055231965], [0.0, 0.276847500254762, 0.0, 0.233870072222573, 0.391380225440812, 0.097902202081853]], [[0.0, 0.0, 0.099086459641214, 0.900913540358786, 0.0, 0.0], [0.0, 0.0, 0.064560454476891, 0.935439545523109, 0.0, 0.0], [0.0, 0.0, 0.126776423426384, 0.873223576573616, 0.0, 0.0], [0.0, 0.0, 0.273885510147737, 0.726114489852264, 0.0, 0.0], [0.0, 0.0, 0.042297040291993, 0.957702959708007, 0.0, 0.0], [0.0, 0.0, 0.013611937199271, 0.986388062800728, 0.0, 0.0], [0.0, 0.0, 0.109738419804481, 0.890261580195519, 0.0, 0.0], [0.0, 0.0, 0.030837952803307, 0.969162047196693, 0.0, 0.0]], [[0.0, 0.0, 0.0, 0.159737657214924, 0.0, 0.840262342785076], [0.0, 0.0, 0.0, 0.609684817788455, 0.0, 0.390315182211545], [0.0, 0.0, 0.0, 0.420920665609223, 0.0, 0.579079334390777], [0.0, 0.0, 0.0, 0.633282014058014, 0.0, 0.366717985941986], [0.0, 0.0, 0.0, 0.365476254353752, 0.0, 0.634523745646248], [0.0, 0.0, 0.0, 0.553647651182949, 0.0, 0.446352348817051], [0.0, 0.0, 0.0, 0.265267088147155, 0.0, 0.734732911852845], [0.0, 0.0, 0.0, 0.290982303519307, 0.0, 0.709017696480693]], [[0.0, 0.0, 0.026429784740463, 0.527947030613881, 0.267434709427813, 0.178188475217842], [0.0, 0.0, 0.02508172756285, 0.525260819994035, 0.258606026478934, 0.19105142596418], [0.0, 0.0, 0.026146843030624, 0.47940886641677, 0.320864446720415, 0.173579843832191], [0.0, 0.0, 0.02414203996575, 0.375048000816869, 0.340102599237347, 0.260707359980033], [0.0, 0.0, 0.017684309390673, 0.496102526682093, 0.308599331136072, 0.177613832791163], [0.0, 0.0, 0.026169357257227, 0.431523771565574, 0.337857028027336, 0.204449843149863], [0.0, 0.0, 0.019045943099472, 0.434638647514574, 0.346251260413588, 0.200064148972367], [0.0, 0.0, 0.01219015050218, 0.299030301337365, 0.501793329616005, 0.18698621854445]], [[0.0, 0.025579678760877, 0.056313849596734, 0.845857075405596, 0.032996085873862, 0.039253310362931], [0.0, 0.035955353286429, 0.05174228459574, 0.838744581037203, 0.036405141968225, 0.037152639112404], [0.0, 0.035283355609657, 0.047676275116249, 0.836090029829402, 0.0405475336732, 0.040402805771492], [0.0, 0.011533475909235, 0.007339420246632, 0.937879735049744, 0.031535480637494, 0.011711888156895], [0.0, 0.036947782534994, 0.0670867852252, 0.826582744661121, 0.022054646428872, 0.047328041149813], [0.0, 0.010084063548338, 0.036228210742776, 0.869119220105726, 0.033960565797306, 0.050607939805854], [0.0, 0.021460583587825, 0.054540353027221, 0.862771693166579, 0.033092791156939, 0.028134579061435], [0.0, 0.013657145039891, 0.050166976687892, 0.891613475959791, 0.036051292581676, 0.00851110973075]], [[0.008222797328472, 0.046549135208298, 0.051997163886347, 0.796896389464601, 0.043297913246468, 0.053036600865814], [0.009608521442839, 0.081444834523763, 0.059845067422375, 0.750088797981987, 0.062421946333857, 0.03659083229518], [0.00872644951762, 0.04681844138297, 0.050364634938014, 0.805898329128344, 0.039317393878316, 0.048874751154737], [0.019573257145448, 0.040138368083654, 0.048303461277503, 0.707517001949989, 0.116114974413608, 0.068352937129798], [0.011603407576877, 0.080531165565304, 0.059532885181712, 0.734634739211078, 0.052167656100473, 0.061530146364556], [0.007454933189549, 0.072266431112874, 0.048442832334774, 0.73653989597618, 0.052450096544902, 0.08284581084172], [0.005483450177526, 0.065635088036725, 0.040806333692053, 0.792757494036526, 0.045811127959322, 0.049506506097849], [0.005972220476447, 0.044586667434335, 0.066535823566743, 0.760861217067968, 0.06802353219765, 0.054020539256856]], [[0.0, 0.036675603625234, 0.021903404527194, 0.798125708661781, 0.074607079278285, 0.068688203907505], [0.0, 0.037248431430256, 0.023399034199718, 0.823742199579202, 0.059072076379387, 0.056538258411437], [0.0, 0.050783295238053, 0.010058418681591, 0.82711020426082, 0.073719150281723, 0.038328931537813], [0.0, 0.077448184896716, 0.040769565964903, 0.804262923298017, 0.052136238793736, 0.025383087046627], [0.0, 0.032619013945632, 0.032151191880406, 0.800591942537332, 0.058546574835342, 0.076091276801287], [0.0, 0.058843523936259, 0.027083346566548, 0.788364641505184, 0.067524395401687, 0.058184092590322], [0.0, 0.056470807425668, 0.02430227844714, 0.787540875048425, 0.065848234468664, 0.065837804610103], [0.0, 0.003644850524667, 0.026023847186849, 0.84000800773405, 0.078734012618816, 0.051589281935618]], [[0.0, 0.023822182469419, 0.083183114449359, 0.829892170739087, 0.04391807413829, 0.019184458203845], [0.0, 0.051658321961415, 0.067837223843629, 0.835500751347737, 0.041267151557818, 0.003736551289401], [0.0, 0.163155044358249, 0.105129947957788, 0.143323833066242, 0.371910544647825, 0.216480629969896], [0.0, 0.257645355057498, 0.032293305437649, 0.156701919626628, 0.375317414822727, 0.178042005055497], [0.0, 0.057118364549653, 0.152785237887262, 0.56968097497924, 0.177962647565544, 0.042452775018301], [0.0, 0.018307733812503, 0.024416773665174, 0.816647467310761, 0.094869714856827, 0.045758310354734], [0.0, 0.02533828050879, 0.044840417302584, 0.86363242462691, 0.050490808685858, 0.015698068875859], [0.0, 0.071467743380682, 0.08167573063228, 0.448122700413056, 0.303335729385364, 0.095398096188618]], [[0.0, 0.116275423521442, 0.046894081756092, 0.694336500707773, 0.133141099253002, 0.009352894761691], [0.0, 0.166050651386397, 0.040935835958053, 0.651904544416865, 0.113733925878041, 0.027375042360644], [0.0, 0.072662695314106, 0.041178045692077, 0.648758423897948, 0.215267259968842, 0.022133575127028], [0.0, 0.141591900652921, 0.037715733334107, 0.666463161302593, 0.131747299705364, 0.022481905005014], [0.0, 0.090266014754248, 0.050801523880055, 0.786802089466172, 0.022989611779566, 0.04914076011996], [0.0, 0.02120122022341, 0.015675424912949, 0.766313215357543, 0.160278007015342, 0.036532132490756], [0.0, 0.062633353587713, 0.038567376654413, 0.779310893262837, 0.047311305060114, 0.072177071434924], [0.0, 0.039867299601644, 0.042078434997233, 0.788385587835259, 0.084295632707518, 0.045373044858345]], [[0.0, 0.02570489030817, 0.073044748519492, 0.838811139512947, 0.045940270951154, 0.016498950708237], [0.0, 0.014861195663295, 0.099571665593175, 0.83249422730032, 0.026829544718752, 0.026243366724458], [0.0, 0.018428735070278, 0.123685939407176, 0.78181379139041, 0.053361236567955, 0.02271029756418], [0.0, 0.031703706186281, 0.01215472053039, 0.870897286392142, 0.082464200631395, 0.002780086259791], [0.0, 0.03617169267122, 0.065444934528712, 0.796666089003258, 0.046616063827459, 0.055101219969351], [0.0, 0.004764122999796, 0.02087642715025, 0.920609539013324, 0.030983041728542, 0.022766869108089], [0.0, 0.017358350395343, 0.024041419177637, 0.916806763174302, 0.037987277026754, 0.003806190225964], [0.0, 0.025617229433496, 0.03569882532859, 0.845233792933833, 0.06748935767684, 0.025960794627242]], [[0.0, 0.0259157867951, 0.036108126433671, 0.877949026247724, 0.037489804027138, 0.022537256496367], [0.0, 0.034010511661772, 0.04009944809551, 0.832426368482617, 0.05979920482519, 0.033664466934911], [0.0, 0.033592004696881, 0.036775334271668, 0.867528419607618, 0.045514212690346, 0.016590028733487], [0.0, 0.038166799941631, 0.011157191145069, 0.839557266562654, 0.108100941287018, 0.003017801063628], [0.0, 0.031840021136359, 0.024934134115501, 0.878730877120402, 0.050725008916694, 0.013769958711044], [0.0, 0.05777499907467, 0.020254510253054, 0.854954265174344, 0.043083257985241, 0.023932967512692], [0.0, 0.036838731036447, 0.025112250173954, 0.850162386525446, 0.057611967044029, 0.030274665220123], [0.0, 0.035648001068743, 0.043682832013528, 0.846907465039786, 0.052869257701716, 0.020892444176227]], [[0.439430119777064, 0.560569880222936, 0.0, 0.0, 0.0, 0.0], [0.585107896589763, 0.414892103410237, 0.0, 0.0, 0.0, 0.0], [0.108261268684875, 0.891738731315125, 0.0, 0.0, 0.0, 0.0], [0.578917961419732, 0.421082038580268, 0.0, 0.0, 0.0, 0.0], [0.445344667076941, 0.554655332923059, 0.0, 0.0, 0.0, 0.0], [0.441102552052668, 0.558897447947332, 0.0, 0.0, 0.0, 0.0], [0.408571102081552, 0.591428897918448, 0.0, 0.0, 0.0, 0.0], [0.636667204887538, 0.363332795112462, 0.0, 0.0, 0.0, 0.0]], [[0.006603567614517, 0.070199496079102, 0.05909339574231, 0.781083004448035, 0.047271511136315, 0.035749024979722], [0.005137790042085, 0.085228456804992, 0.050486275855796, 0.761905936020719, 0.037110252062429, 0.060131289213978], [0.018033503124937, 0.050855247167752, 0.098869842009281, 0.625948308171081, 0.09949360625195, 0.106799493274999], [0.018437028487365, 0.085448592254337, 0.033433170046226, 0.73911235453355, 0.098525817439941, 0.025043037238582], [0.004731972048588, 0.074002630150269, 0.047149412906884, 0.751708137730575, 0.05099602321736, 0.071411823946324], [0.005212715556591, 0.045357066102189, 0.024819794205321, 0.84832715207854, 0.047671997381913, 0.028611274675445], [0.006433366021046, 0.059758456574907, 0.028474187723082, 0.823261130489397, 0.041468876663043, 0.040603982528526], [0.014499754395996, 0.095749116391086, 0.076594276098474, 0.58585027274085, 0.110873971250929, 0.116432609122665]], [[1.0, 0.0, 0.0, 0.0, 0.0, 0.0], [1.0, 0.0, 0.0, 0.0, 0.0, 0.0], [1.0, 0.0, 0.0, 0.0, 0.0, 0.0], [1.0, 0.0, 0.0, 0.0, 0.0, 0.0], [1.0, 0.0, 0.0, 0.0, 0.0, 0.0], [1.0, 0.0, 0.0, 0.0, 0.0, 0.0], [1.0, 0.0, 0.0, 0.0, 0.0, 0.0], [1.0, 0.0, 0.0, 0.0, 0.0, 0.0]], [[0.0, 0.0, 0.142653984064103, 0.844234794031879, 0.0, 0.013111221904017], [0.0, 0.0, 0.171175446513081, 0.819445832010228, 0.0, 0.009378721476691], [0.0, 0.0, 0.112052645155968, 0.873206873140923, 0.0, 0.014740481703108], [0.0, 0.0, 0.117232375391808, 0.869566496321689, 0.0, 0.013201128286503], [0.0, 0.0, 0.142740544070036, 0.808496314131598, 0.0, 0.048763141798366], [0.0, 0.0, 0.127565521662252, 0.820196348588015, 0.0, 0.052238129749733], [0.0, 0.0, 0.048938383240639, 0.902291831823408, 0.0, 0.048769784935953], [0.0, 0.0, 0.043735487352768, 0.877925874950568, 0.0, 0.078338637696664]], [[0.0, 0.0, 0.41649967428706, 0.284820487982105, 0.145468639559267, 0.153211198171568], [0.0, 0.0, 0.510602703007714, 0.194185919621119, 0.134861264972837, 0.16035011239833], [0.0, 0.0, 0.583838748557848, 0.216066659736541, 0.108287669361692, 0.091806922343919], [0.0, 0.0, 0.205241183900664, 0.422078581922665, 0.262892893309634, 0.109787340867036], [0.0, 0.0, 0.475450056074435, 0.262641029536923, 0.104601471732911, 0.157307442655731], [0.0, 0.0, 0.403155744940943, 0.340340058981444, 0.135680573264054, 0.120823622813559], [0.0, 0.0, 0.534500807001905, 0.24716381830379, 0.138455037594747, 0.079880337099558], [0.0, 0.0, 0.599322887392482, 0.213255721667448, 0.113624523136855, 0.073796867803214]], [[0.0, 0.0, 0.0, 0.785340086767133, 0.095872450265513, 0.118787462967354], [0.0, 0.0, 0.0, 0.786991826905695, 0.102875950707433, 0.110132222386872], [0.0, 0.0, 0.0, 0.792690509487936, 0.117811933712616, 0.089497556799448], [0.0, 0.0, 0.0, 0.63682727235798, 0.234030727104995, 0.129142000537025], [0.0, 0.0, 0.0, 0.728472547944922, 0.126574107031848, 0.14495334502323], [0.0, 0.0, 0.0, 0.783302464653329, 0.115686780527971, 0.101010754818701], [0.0, 0.0, 0.0, 0.733802064107526, 0.164540489746961, 0.101657446145513], [0.0, 0.0, 0.0, 0.736641542015533, 0.15565753313951, 0.107700924844957]], [[0.0, 0.0, 0.0, 1.0, 0.0, 0.0], [0.0, 0.0, 0.0, 1.0, 0.0, 0.0], [0.0, 0.0, 0.0, 1.0, 0.0, 0.0], [0.0, 0.0, 0.0, 1.0, 0.0, 0.0], [0.0, 0.0, 0.0, 1.0, 0.0, 0.0], [0.0, 0.0, 0.0, 1.0, 0.0, 0.0], [0.0, 0.0, 0.0, 1.0, 0.0, 0.0], [0.0, 0.0, 0.0, 1.0, 0.0, 0.0]], [[0.0, 0.0, 0.0, 1.0, 0.0, 0.0], [0.0, 0.0, 0.0, 1.0, 0.0, 0.0], [0.0, 0.0, 0.0, 1.0, 0.0, 0.0], [0.0, 0.0, 0.0, 1.0, 0.0, 0.0], [0.0, 0.0, 0.0, 1.0, 0.0, 0.0], [0.0, 0.0, 0.0, 1.0, 0.0, 0.0], [0.0, 0.0, 0.0, 1.0, 0.0, 0.0], [0.0, 0.0, 0.0, 1.0, 0.0, 0.0]], [[0.0, 0.0, 0.004081506943201, 0.728015729572302, 0.164836488080568, 0.103066275403929], [0.0, 0.0, 0.005012167915726, 0.709724268120785, 0.172886114020117, 0.112377449943372], [0.0, 0.0, 0.003036509538682, 0.787966978381443, 0.134249718340681, 0.074746793739194], [0.0, 0.0, 0.006524738700728, 0.738048537012378, 0.16695391759013, 0.088472806696763], [0.0, 0.0, 0.00679098776659, 0.569093745388763, 0.194786533906377, 0.22932873293827], [0.0, 0.0, 0.003123214133968, 0.664738543073689, 0.192476627179149, 0.139661615613194], [0.0, 0.0, 0.002722984427829, 0.707812638411785, 0.216919241703043, 0.072545135457343], [0.0, 0.0, 0.004121466247888, 0.611518701669272, 0.277720422319808, 0.106639409763032]], [[0.0, 0.0, 0.015768574987073, 0.812807404132637, 0.108422735691013, 0.063001285189277], [0.0, 0.0, 0.014909365585682, 0.790129587096271, 0.11884056303042, 0.076120484287627], [0.0, 0.0, 0.015155934080429, 0.803625879869747, 0.15377951401838, 0.027438672031443], [0.0, 0.0, 0.014478382488008, 0.798978471343792, 0.142338742931087, 0.044204403237113], [0.0, 0.0, 0.011924059509638, 0.795862447964403, 0.119837997007188, 0.072375495518771], [0.0, 0.0, 0.007663096789164, 0.795412105043389, 0.128482627175675, 0.068442170991773], [0.0, 0.0, 0.013500039794882, 0.806918068576017, 0.135779454571107, 0.043802437057994], [0.0, 0.0, 0.021728874949676, 0.814418900836214, 0.144771861745463, 0.019080362468647]], [[0.0, 0.0, 0.0, 1.0, 0.0, 0.0], [0.0, 0.0, 0.0, 1.0, 0.0, 0.0], [0.0, 0.0, 0.0, 1.0, 0.0, 0.0], [0.0, 0.0, 0.0, 1.0, 0.0, 0.0], [0.0, 0.0, 0.0, 1.0, 0.0, 0.0], [0.0, 0.0, 0.0, 1.0, 0.0, 0.0], [0.0, 0.0, 0.0, 1.0, 0.0, 0.0], [0.0, 0.0, 0.0, 1.0, 0.0, 0.0]], [[0.0, 0.0, 0.0, 0.174852826356408, 0.429981764420543, 0.395165409223049], [0.0, 0.0, 0.0, 0.463415493970855, 0.280539452107098, 0.256045053922047], [0.0, 0.0, 0.0, 0.331454569266387, 0.430614769035142, 0.237930661698471], [0.0, 0.0, 0.0, 0.333008338834049, 0.325202747042984, 0.341788914122968], [0.0, 0.0, 0.0, 0.351521002426417, 0.303389054753702, 0.345089942819881], [0.0, 0.0, 0.0, 0.474104753032953, 0.260623910312782, 0.265271336654265], [0.0, 0.0, 0.0, 0.433599247882167, 0.401208183806392, 0.165192568311442], [0.0, 0.0, 0.0, 0.339537199438535, 0.460772697325028, 0.199690103236437]], [[0.0, 0.0, 0.0, 0.641594019009088, 0.358405980990912, 0.0], [0.0, 0.0, 0.0, 0.665304230226838, 0.334695769773162, 0.0], [0.0, 0.0, 0.0, 0.567097063656, 0.432902936344, 0.0], [0.0, 0.0, 0.0, 0.926630300153987, 0.073369699846013, 0.0], [0.0, 0.0, 0.0, 0.683012217674824, 0.316987782325176, 0.0], [0.0, 0.0, 0.0, 0.539412480014362, 0.460587519985638, 0.0], [0.0, 0.0, 0.0, 0.668693367109449, 0.331306632890551, 0.0], [0.0, 0.0, 0.0, 0.466693637659278, 0.533306362340722, 0.0]], [[0.0, 0.0, 0.0, 0.73504377141872, 0.193772882080021, 0.071183346501259], [0.0, 0.0, 0.0, 0.829979680875367, 0.107454624839348, 0.062565694285285], [0.0, 0.0, 0.0, 0.803878818909081, 0.128555025378881, 0.067566155712037], [0.0, 0.0, 0.0, 0.776970737135926, 0.151312998142515, 0.071716264721558], [0.0, 0.0, 0.0, 0.670183385531653, 0.165788382116581, 0.164028232351766], [0.0, 0.0, 0.0, 0.75109319553951, 0.090213546359804, 0.158693258100686], [0.0, 0.0, 0.0, 0.763622874431113, 0.122769223214002, 0.113607902354885], [0.0, 0.0, 0.0, 0.83979097264335, 0.073029258123337, 0.087179769233313]], [[0.0, 0.0, 0.057032004551853, 0.942967995448147, 0.0, 0.0], [0.0, 0.0, 0.125240418298643, 0.874759581701357, 0.0, 0.0], [0.0, 0.0, 0.115387281657581, 0.884612718342419, 0.0, 0.0], [0.0, 0.0, 0.073283936652069, 0.926716063347931, 0.0, 0.0], [0.0, 0.0, 0.109876744436339, 0.890123255563661, 0.0, 0.0], [0.0, 0.0, 0.054381287552136, 0.945618712447864, 0.0, 0.0], [0.0, 0.0, 0.079313152196853, 0.920686847803147, 0.0, 0.0], [0.0, 0.0, 0.068280176764951, 0.931719823235049, 0.0, 0.0]], [[0.0, 0.0, 0.0, 0.907158754601486, 0.06131012526447, 0.031531120134044], [0.0, 0.0, 0.0, 0.93007227948737, 0.033640382344387, 0.036287338168243], [0.0, 0.0, 0.0, 0.913202682443113, 0.054812915064118, 0.031984402492769], [0.0, 0.0, 0.0, 0.915839050448823, 0.055965225202988, 0.02819572434819], [0.0, 0.0, 0.0, 0.888440994053303, 0.074509197656238, 0.03704980829046], [0.0, 0.0, 0.0, 0.880956495705713, 0.071308249129299, 0.047735255164988], [0.0, 0.0, 0.0, 0.905812241725604, 0.073748249815771, 0.020439508458625], [0.0, 0.0, 0.0, 0.880346731569751, 0.088327583210248, 0.031325685220001]], [[0.0, 0.0, 0.0, 1.0, 0.0, 0.0], [0.0, 0.0, 0.0, 1.0, 0.0, 0.0], [0.0, 0.0, 0.0, 1.0, 0.0, 0.0], [0.0, 0.0, 0.0, 1.0, 0.0, 0.0], [0.0, 0.0, 0.0, 1.0, 0.0, 0.0], [0.0, 0.0, 0.0, 1.0, 0.0, 0.0], [0.0, 0.0, 0.0, 1.0, 0.0, 0.0], [0.0, 0.0, 0.0, 1.0, 0.0, 0.0]], [[0.0, 0.0, 0.0, 1.0, 0.0, 0.0], [0.0, 0.0, 0.0, 1.0, 0.0, 0.0], [0.0, 0.0, 0.0, 1.0, 0.0, 0.0], [0.0, 0.0, 0.0, 1.0, 0.0, 0.0], [0.0, 0.0, 0.0, 1.0, 0.0, 0.0], [0.0, 0.0, 0.0, 1.0, 0.0, 0.0], [0.0, 0.0, 0.0, 1.0, 0.0, 0.0], [0.0, 0.0, 0.0, 1.0, 0.0, 0.0]], [[0.0, 0.0, 0.0, 1.0, 0.0, 0.0], [0.0, 0.0, 0.0, 1.0, 0.0, 0.0], [0.0, 0.0, 0.0, 1.0, 0.0, 0.0], [0.0, 0.0, 0.0, 1.0, 0.0, 0.0], [0.0, 0.0, 0.0, 1.0, 0.0, 0.0], [0.0, 0.0, 0.0, 1.0, 0.0, 0.0], [0.0, 0.0, 0.0, 1.0, 0.0, 0.0], [0.0, 0.0, 0.0, 1.0, 0.0, 0.0]], [[0.0, 0.054014505406379, 0.078508946722372, 0.867476547871249, 0.0, 0.0], [0.0, 0.039959343332919, 0.097578897633533, 0.862461759033548, 0.0, 0.0], [0.0, 0.039715318906295, 0.095427990825228, 0.864856690268477, 0.0, 0.0], [0.0, 0.039411719131173, 0.075443393497027, 0.8851448873718, 0.0, 0.0], [0.0, 0.08164067749164, 0.10398353449445, 0.81437578801391, 0.0, 0.0], [0.0, 0.141198279559028, 0.074509255368964, 0.784292465072008, 0.0, 0.0], [0.0, 0.060431091912683, 0.093857743109227, 0.84571116497809, 0.0, 0.0], [0.0, 0.064568515034483, 0.122154564487012, 0.813276920478505, 0.0, 0.0]], [[0.025503638891376, 0.102910578032444, 0.086196083404024, 0.715462038996778, 0.049240526825088, 0.02068713385029], [0.032014649796561, 0.113666719864938, 0.13840449358093, 0.646468593715699, 0.035800901308317, 0.033644641733554], [0.036705548282987, 0.087065836934244, 0.148134742230979, 0.676075598651958, 0.033589591546093, 0.01842868235374], [0.05130491440137, 0.043695271170021, 0.029931090147414, 0.825640837563065, 0.036063503421813, 0.013364383296316], [0.028138960847857, 0.05799300645069, 0.137363411679595, 0.726181917805063, 0.022659796609648, 0.027662906607148], [0.027160733601995, 0.041313698710593, 0.09402495669479, 0.789065357351622, 0.023081133199693, 0.025354120441308], [0.023374144412385, 0.042836347071619, 0.132739615709256, 0.757597721911303, 0.027974863805787, 0.01547730708965], [0.070643283595862, 0.182081081018077, 0.336023485054074, 0.269726045336099, 0.082801600995865, 0.058724504000023]], [[0.0, 0.0, 0.0, 1.0, 0.0, 0.0], [0.0, 0.0, 0.0, 1.0, 0.0, 0.0], [0.0, 0.0, 0.0, 1.0, 0.0, 0.0], [0.0, 0.0, 0.0, 1.0, 0.0, 0.0], [0.0, 0.0, 0.0, 1.0, 0.0, 0.0], [0.0, 0.0, 0.0, 1.0, 0.0, 0.0], [0.0, 0.0, 0.0, 1.0, 0.0, 0.0], [0.0, 0.0, 0.0, 1.0, 0.0, 0.0]], [[0.0, 0.0, 0.0, 1.0, 0.0, 0.0], [0.0, 0.0, 0.0, 1.0, 0.0, 0.0], [0.0, 0.0, 0.0, 1.0, 0.0, 0.0], [0.0, 0.0, 0.0, 1.0, 0.0, 0.0], [0.0, 0.0, 0.0, 1.0, 0.0, 0.0], [0.0, 0.0, 0.0, 1.0, 0.0, 0.0], [0.0, 0.0, 0.0, 1.0, 0.0, 0.0], [0.0, 0.0, 0.0, 1.0, 0.0, 0.0]], [[0.0, 0.0, 0.0, 1.0, 0.0, 0.0], [0.0, 0.0, 0.0, 1.0, 0.0, 0.0], [0.0, 0.0, 0.0, 1.0, 0.0, 0.0], [0.0, 0.0, 0.0, 1.0, 0.0, 0.0], [0.0, 0.0, 0.0, 1.0, 0.0, 0.0], [0.0, 0.0, 0.0, 1.0, 0.0, 0.0], [0.0, 0.0, 0.0, 1.0, 0.0, 0.0], [0.0, 0.0, 0.0, 1.0, 0.0, 0.0]], [[0.0, 0.0, 0.121631699396779, 0.878368300603221, 0.0, 0.0], [0.0, 0.0, 0.085059262440361, 0.914940737559639, 0.0, 0.0], [0.0, 0.0, 0.118037023389405, 0.881962976610595, 0.0, 0.0], [0.0, 0.0, 0.345270553017431, 0.654729446982569, 0.0, 0.0], [0.0, 0.0, 0.123758802042011, 0.876241197957989, 0.0, 0.0], [0.0, 0.0, 0.181572271910055, 0.818427728089945, 0.0, 0.0], [0.0, 0.0, 0.101726544323167, 0.898273455676833, 0.0, 0.0], [0.0, 0.0, 0.107588727380911, 0.892411272619089, 0.0, 0.0]], [[0.0, 0.0, 0.016286728400544, 0.983713271599456, 0.0, 0.0], [0.0, 0.0, 0.015791520952652, 0.984208479047348, 0.0, 0.0], [0.0, 0.0, 0.021774870831108, 0.978225129168892, 0.0, 0.0], [0.0, 0.0, 0.013638162198468, 0.986361837801532, 0.0, 0.0], [0.0, 0.0, 0.058122277733986, 0.941877722266014, 0.0, 0.0], [0.0, 0.0, 0.049858169936768, 0.950141830063232, 0.0, 0.0], [0.0, 0.0, 0.052606999199538, 0.947393000800462, 0.0, 0.0], [0.0, 0.0, 0.051434231551705, 0.948565768448295, 0.0, 0.0]], [[0.0, 0.0, 0.077701463577338, 0.922298536422662, 0.0, 0.0], [0.0, 0.0, 0.092972461851047, 0.907027538148953, 0.0, 0.0], [0.0, 0.0, 0.212222496772991, 0.787777503227009, 0.0, 0.0], [0.0, 0.0, 0.512717836107184, 0.487282163892816, 0.0, 0.0], [0.0, 0.0, 0.125279214052779, 0.874720785947222, 0.0, 0.0], [0.0, 0.0, 0.079025708758999, 0.920974291241001, 0.0, 0.0], [0.0, 0.0, 0.165192995553026, 0.834807004446974, 0.0, 0.0], [0.0, 0.0, 0.119237417199651, 0.880762582800349, 0.0, 0.0]], [[0.0, 0.0, 0.031590131229627, 0.877486424226898, 0.0, 0.090923444543475], [0.0, 0.0, 0.032446407097713, 0.949989025772468, 0.0, 0.017564567129819], [0.0, 0.0, 0.028956421503409, 0.94939393089244, 0.0, 0.021649647604151], [0.0, 0.0, 0.074388697528384, 0.90924949718125, 0.0, 0.016361805290366], [0.0, 0.0, 0.005054904423865, 0.981186711172824, 0.0, 0.013758384403311], [0.0, 0.0, 0.005260100663465, 0.968531626265422, 0.0, 0.026208273071113], [0.0, 0.0, 0.007504438480588, 0.967352404623787, 0.0, 0.025143156895625], [0.0, 0.0, 0.006337738076764, 0.970061462261417, 0.0, 0.023600799661819]], [[0.0, 0.0, 0.0, 0.661324713687255, 0.083428742543209, 0.255246543769536], [0.0, 0.0, 0.0, 0.84443039149486, 0.103031330776946, 0.052538277728194], [0.0, 0.0, 0.0, 0.844452212055272, 0.110856269354956, 0.044691518589772], [0.0, 0.0, 0.0, 0.877500088403041, 0.075014773289699, 0.04748513830726], [0.0, 0.0, 0.0, 0.748869343476542, 0.078559496653219, 0.172571159870239], [0.0, 0.0, 0.0, 0.788408791118602, 0.098793346849998, 0.1127978620314], [0.0, 0.0, 0.0, 0.836604967171909, 0.123034680499664, 0.040360352328427], [0.0, 0.0, 0.0, 0.854076927218169, 0.103169886181744, 0.042753186600088]], [[0.0, 0.0, 0.0, 0.025408450945634, 0.034005288993355, 0.94058626006101], [0.0, 0.0, 0.0, 0.028236052953312, 0.024950276125435, 0.946813670921253], [0.0, 0.0, 0.0, 0.030342571445362, 0.020144621168471, 0.949512807386166], [0.0, 0.0, 0.0, 0.174313846716201, 0.025418173594074, 0.800267979689724], [0.0, 0.0, 0.0, 0.027032565467929, 0.020481598335828, 0.952485836196242], [0.0, 0.0, 0.0, 0.02670587614031, 0.027444227207556, 0.945849896652134], [0.0, 0.0, 0.0, 0.030983566767761, 0.033149879449069, 0.93586655378317], [0.0, 0.0, 0.0, 0.047730296023502, 0.037062981541379, 0.915206722435119]], [[0.0, 0.0, 0.03549190066182, 0.843582028611006, 0.034958034825304, 0.08596803590187], [0.0, 0.0, 0.026886237644167, 0.82844074975178, 0.060747167223521, 0.083925845380531], [0.0, 0.0, 0.023661723835211, 0.861678070286347, 0.029109377594372, 0.085550828284069], [0.0, 0.0, 0.023958597600112, 0.836547568600489, 0.064888293878859, 0.074605539920541], [0.0, 0.0, 0.025443962018388, 0.786239520605472, 0.10119914513705, 0.087117372239089], [0.0, 0.0, 0.019872354001075, 0.886823882972652, 0.029432288411933, 0.06387147461434], [0.0, 0.0, 0.017864081427186, 0.814614168622946, 0.111033911640776, 0.056487838309092], [0.0, 0.0, 0.013527731839004, 0.788828907393456, 0.113387749721425, 0.084255611046116]], [[0.0, 0.0, 0.0, 1.0, 0.0, 0.0], [0.0, 0.0, 0.0, 1.0, 0.0, 0.0], [0.0, 0.0, 0.0, 1.0, 0.0, 0.0], [0.0, 0.0, 0.0, 1.0, 0.0, 0.0], [0.0, 0.0, 0.0, 1.0, 0.0, 0.0], [0.0, 0.0, 0.0, 1.0, 0.0, 0.0], [0.0, 0.0, 0.0, 1.0, 0.0, 0.0], [0.0, 0.0, 0.0, 1.0, 0.0, 0.0]], [[0.0, 0.0, 0.0, 0.068417907604501, 0.075611306509291, 0.855970785886208], [0.0, 0.0, 0.0, 0.111345622686697, 0.20932970943443, 0.679324667878873], [0.0, 0.0, 0.0, 0.135955118774237, 0.207314184654034, 0.656730696571729], [0.0, 0.0, 0.0, 0.045316363232511, 0.192301619219724, 0.762382017547766], [0.0, 0.0, 0.0, 0.341283411479576, 0.046431854928539, 0.612284733591885], [0.0, 0.0, 0.0, 0.116026251778596, 0.269427126637085, 0.614546621584319], [0.0, 0.0, 0.0, 0.107865449755543, 0.481088582547295, 0.411045967697161], [0.0, 0.0, 0.0, 0.088268943742494, 0.218996309687368, 0.692734746570138]], [[0.0, 0.0, 0.042022861631964, 0.195292555308998, 0.306945949871145, 0.455738633187893], [0.0, 0.0, 0.063611161565602, 0.190520624935207, 0.296795172494039, 0.449073041005152], [0.0, 0.0, 0.021437492361226, 0.241223630560936, 0.477970703250363, 0.259368173827475], [0.0, 0.0, 0.009034417182542, 0.156389089338785, 0.497319522161757, 0.337256971316915], [0.0, 0.0, 0.058812751857823, 0.174326666232127, 0.251413575239318, 0.515447006670732], [0.0, 0.0, 0.034453805833445, 0.146869306918397, 0.405036249262847, 0.413640637985311], [0.0, 0.0, 0.059009424823232, 0.219757097561437, 0.488802871806407, 0.232430605808923], [0.0, 0.0, 0.066311985526055, 0.233322660220811, 0.504988445451221, 0.195376908801913]], [[0.0, 0.0, 0.0, 1.0, 0.0, 0.0], [0.0, 0.0, 0.0, 1.0, 0.0, 0.0], [0.0, 0.0, 0.0, 1.0, 0.0, 0.0], [0.0, 0.0, 0.0, 1.0, 0.0, 0.0], [0.0, 0.0, 0.0, 1.0, 0.0, 0.0], [0.0, 0.0, 0.0, 1.0, 0.0, 0.0], [0.0, 0.0, 0.0, 1.0, 0.0, 0.0], [0.0, 0.0, 0.0, 1.0, 0.0, 0.0]], [[0.0, 0.0, 0.0, 1.0, 0.0, 0.0], [0.0, 0.0, 0.0, 1.0, 0.0, 0.0], [0.0, 0.0, 0.0, 1.0, 0.0, 0.0], [0.0, 0.0, 0.0, 1.0, 0.0, 0.0], [0.0, 0.0, 0.0, 1.0, 0.0, 0.0], [0.0, 0.0, 0.0, 1.0, 0.0, 0.0], [0.0, 0.0, 0.0, 1.0, 0.0, 0.0], [0.0, 0.0, 0.0, 1.0, 0.0, 0.0]], [[0.0, 0.0, 0.0, 0.563484155011854, 0.436515844988146, 0.0], [0.0, 0.0, 0.0, 0.553932281251672, 0.446067718748328, 0.0], [0.0, 0.0, 0.0, 0.697345572413802, 0.302654427586198, 0.0], [0.0, 0.0, 0.0, 0.253503547253441, 0.746496452746559, 0.0], [0.0, 0.0, 0.0, 0.6530680578098, 0.3469319421902, 0.0], [0.0, 0.0, 0.0, 0.658352102532994, 0.341647897467006, 0.0], [0.0, 0.0, 0.0, 0.675481551251799, 0.324518448748201, 0.0], [0.0, 0.0, 0.0, 0.636615083082999, 0.363384916917001, 0.0]], [[0.0, 0.0, 0.02862813176179, 0.381895934026006, 0.415038376096532, 0.174437558115671], [0.0, 0.0, 0.03335418503927, 0.36891498640322, 0.430238898491964, 0.167491930065545], [0.0, 0.0, 0.02238301661492, 0.31598008419939, 0.522843961482579, 0.13879293770311], [0.0, 0.0, 0.04031086640569, 0.386004778327803, 0.448495082422691, 0.125189272843816], [0.0, 0.0, 0.033684632020647, 0.414134629435645, 0.378133404705258, 0.17404733383845], [0.0, 0.0, 0.070101006524422, 0.322703624995806, 0.450773549656569, 0.156421818823203], [0.0, 0.0, 0.031944378440244, 0.319773976043629, 0.486045435669189, 0.162236209846938], [0.0, 0.0, 0.02988012334576, 0.331881892663047, 0.506438979010904, 0.13179900498029]], [[0.0, 0.0, 0.0, 0.635339373391147, 0.064443188356358, 0.300217438252495], [0.0, 0.0, 0.0, 0.605149678996752, 0.146962001067742, 0.247888319935506], [0.0, 0.0, 0.0, 0.577185092102721, 0.201783755752119, 0.22103115214516], [0.0, 0.0, 0.0, 0.868874602697191, 0.076704286088262, 0.054421111214547], [0.0, 0.0, 0.0, 0.607057275682115, 0.158563206317915, 0.23437951799997], [0.0, 0.0, 0.0, 0.625645930657161, 0.220413994976475, 0.153940074366364], [0.0, 0.0, 0.0, 0.494964826794781, 0.39988207645143, 0.105153096753789], [0.0, 0.0, 0.0, 0.469487601647063, 0.355051248357969, 0.175461149994968]], [[0.0, 0.0, 0.0, 0.772759801676533, 0.155807155188336, 0.071433043135132], [0.0, 0.0, 0.0, 0.787564093218849, 0.1322584452276, 0.080177461553551], [0.0, 0.0, 0.0, 0.796806165356102, 0.134551488433444, 0.068642346210455], [0.0, 0.0, 0.0, 0.860817375224933, 0.084840056006271, 0.054342568768796], [0.0, 0.0, 0.0, 0.841472215506782, 0.062609745679708, 0.095918038813509], [0.0, 0.0, 0.0, 0.845347309974535, 0.08205341720883, 0.072599272816635], [0.0, 0.0, 0.0, 0.815894543400038, 0.078189558780809, 0.105915897819153], [0.0, 0.0, 0.0, 0.767325095439531, 0.106590054277573, 0.126084850282896]], [[0.0, 0.0, 0.0, 1.0, 0.0, 0.0], [0.0, 0.0, 0.0, 1.0, 0.0, 0.0], [0.0, 0.0, 0.0, 1.0, 0.0, 0.0], [0.0, 0.0, 0.0, 1.0, 0.0, 0.0], [0.0, 0.0, 0.0, 1.0, 0.0, 0.0], [0.0, 0.0, 0.0, 1.0, 0.0, 0.0], [0.0, 0.0, 0.0, 1.0, 0.0, 0.0], [0.0, 0.0, 0.0, 1.0, 0.0, 0.0]], [[0.0, 0.0, 0.0, 1.0, 0.0, 0.0], [0.0, 0.0, 0.0, 1.0, 0.0, 0.0], [0.0, 0.0, 0.0, 1.0, 0.0, 0.0], [0.0, 0.0, 0.0, 1.0, 0.0, 0.0], [0.0, 0.0, 0.0, 1.0, 0.0, 0.0], [0.0, 0.0, 0.0, 1.0, 0.0, 0.0], [0.0, 0.0, 0.0, 1.0, 0.0, 0.0], [0.0, 0.0, 0.0, 1.0, 0.0, 0.0]], [[0.0, 0.0, 0.029845963160321, 0.649869462448272, 0.182216646952084, 0.138067927439323], [0.0, 0.0, 0.031535908458947, 0.627936140779002, 0.180574601780537, 0.159953348981513], [0.0, 0.0, 0.029399867293911, 0.615318486878007, 0.24082381520724, 0.114457830620842], [0.0, 0.0, 0.046645386529247, 0.447011250876802, 0.39833090662404, 0.108012455969912], [0.0, 0.0, 0.034142608916502, 0.590566678375461, 0.165157817307875, 0.210132895400161], [0.0, 0.0, 0.018434073963396, 0.496404670554289, 0.335231658329393, 0.149929597152921], [0.0, 0.0, 0.025923658390956, 0.585271709107898, 0.293699364356601, 0.095105268144545], [0.0, 0.0, 0.01194950162571, 0.675888461095309, 0.268790743213436, 0.043371294065545]], [[0.0, 0.0, 0.0, 0.779779664971397, 0.0, 0.220220335028603], [0.0, 0.0, 0.0, 0.978258323877469, 0.0, 0.021741676122531], [0.0, 0.0, 0.0, 0.962432086389367, 0.0, 0.037567913610633], [0.0, 0.0, 0.0, 0.920482265164196, 0.0, 0.079517734835804], [0.0, 0.0, 0.0, 0.968137994173287, 0.0, 0.031862005826713], [0.0, 0.0, 0.0, 0.963193822559489, 0.0, 0.036806177440511], [0.0, 0.0, 0.0, 0.969562013602689, 0.0, 0.030437986397311], [0.0, 0.0, 0.0, 0.966795761484548, 0.0, 0.033204238515452]], [[0.26384589168682, 0.089359452996566, 0.641822804047363, 0.0, 0.0, 0.004971851269251], [0.248216508375231, 0.104375829231839, 0.642999853732021, 0.0, 0.0, 0.004407808660909], [0.249686946603256, 0.05884822926386, 0.687115667974664, 0.0, 0.0, 0.00434915615822], [0.314814195193713, 0.094627794412724, 0.58852175020947, 0.0, 0.0, 0.002036260184093], [0.322686547589738, 0.046750256151579, 0.600861954071058, 0.0, 0.0, 0.029701242187625], [0.254597959052019, 0.095193758138332, 0.630158804625322, 0.0, 0.0, 0.020049478184327], [0.337863541341849, 0.023040309608643, 0.604788106539401, 0.0, 0.0, 0.034308042510107], [0.32630783048737, 0.046902061438276, 0.610391671972129, 0.0, 0.0, 0.016398436102225]], [[0.0, 0.0, 0.097878786255941, 0.891026708123388, 0.011094505620671, 0.0], [0.0, 0.0, 0.058016505848961, 0.920878802234461, 0.021104691916578, 0.0], [0.0, 0.0, 0.019442021329647, 0.372153773549311, 0.608404205121043, 0.0], [0.0, 0.0, 0.071871062782907, 0.898676411675264, 0.029452525541828, 0.0], [0.0, 0.0, 0.069033194455202, 0.622543966895697, 0.308422838649101, 0.0], [0.0, 0.0, 0.026666504583516, 0.90541171622437, 0.067921779192115, 0.0], [0.0, 0.0, 0.142908653541611, 0.8024088558901, 0.054682490568289, 0.0], [0.0, 0.0, 0.042998842217213, 0.935135515990939, 0.021865641791847, 0.0]], [[0.002585175372036, 0.038193519466001, 0.194119275807331, 0.255511276478197, 0.33280350623981, 0.176787246636625], [0.002716609338813, 0.036774328020373, 0.214370376281607, 0.253695212485122, 0.331135912809456, 0.161307561064629], [0.003254453548119, 0.043388545904684, 0.247825830048194, 0.210665083032577, 0.363167847756128, 0.131698239710298], [0.004325816376657, 0.048771006022478, 0.071962790539542, 0.424538780720854, 0.312068793548209, 0.138332812792259], [0.001995963498548, 0.017681132234393, 0.145068765393981, 0.346286680640551, 0.350546173727686, 0.138421284504842], [0.002837961645048, 0.011704975110243, 0.16393637723119, 0.276910039799715, 0.383734290988909, 0.160876355224895], [0.003022777161249, 0.000892987940566, 0.190388204310248, 0.315561884389839, 0.402457870152261, 0.087676276045837], [0.002269042697736, 0.017206520583623, 0.171406427252981, 0.290646250562064, 0.401297772307335, 0.11717398659626]], [[0.0, 0.0, 0.0, 1.0, 0.0, 0.0], [0.0, 0.0, 0.0, 1.0, 0.0, 0.0], [0.0, 0.0, 0.0, 1.0, 0.0, 0.0], [0.0, 0.0, 0.0, 1.0, 0.0, 0.0], [0.0, 0.0, 0.0, 1.0, 0.0, 0.0], [0.0, 0.0, 0.0, 1.0, 0.0, 0.0], [0.0, 0.0, 0.0, 1.0, 0.0, 0.0], [0.0, 0.0, 0.0, 1.0, 0.0, 0.0]], [[0.108978120271812, 0.083749604446314, 0.046259122087443, 0.523632927803839, 0.068602911073707, 0.168777314316885], [0.284001453801454, 0.06920990093833, 0.041572832001426, 0.448076021883704, 0.036212695290322, 0.120927096084764], [0.391075551291888, 0.063478083048523, 0.045219667418848, 0.297747985369945, 0.053031955280257, 0.149446757590538], [0.588913947555122, 0.06187003872356, 0.032356169794979, 0.206254369334371, 0.024893219971146, 0.085712254620822], [0.08712890723883, 0.02605429376399, 0.013077044502284, 0.551915634469397, 0.089658808002384, 0.232165312023116], [0.227751504947183, 0.042493090150689, 0.011114632692, 0.456921825709199, 0.06781035757124, 0.19390858892969], [0.232534048856105, 0.023417639567658, 0.022713024079812, 0.589659831370264, 0.059281590027288, 0.072393866098872], [0.263926683252227, 0.046115368967179, 0.025846647254681, 0.523088247269482, 0.039830958042348, 0.101192095214084]], [[0.0, 0.048416584773459, 0.074612321001331, 0.550588597564375, 0.213000382720093, 0.113382113940743], [0.0, 0.134485539427617, 0.064000804053714, 0.530781889127981, 0.172124240107631, 0.098607527283057], [0.0, 0.273138517435915, 0.073239406958399, 0.178404335371758, 0.31959818037941, 0.155619559854518], [0.0, 0.493123809199279, 0.006334381228102, 0.119384980071246, 0.052918335227231, 0.328238494274143], [0.0, 0.062941438921974, 0.024387607984427, 0.598049204060074, 0.24149077786801, 0.073130971165515], [0.0, 0.085506366060032, 0.02640612404048, 0.48661126524528, 0.194387773460497, 0.207088471193711], [0.0, 0.096446941311982, 0.034439175067648, 0.564320602404544, 0.235574388849813, 0.069218892366013], [0.0, 0.117987385832808, 0.03069948561074, 0.283110441275281, 0.473367447274921, 0.09483524000625]], [[0.0, 0.001471113574393, 0.018768584215638, 0.459445606411695, 0.065623058097714, 0.45469163770056], [0.0, 0.001477794238186, 0.018380473772751, 0.473785211907014, 0.056525712959826, 0.449830807122223], [0.0, 0.001088420348301, 0.015565260787939, 0.485005317141345, 0.057130159534767, 0.441210842187648], [0.0, 0.002404479549185, 0.018301796382834, 0.58097437651635, 0.1153096309823, 0.283009716569331], [0.0, 0.001202793380106, 0.015728661003282, 0.481127290077268, 0.061175254911987, 0.440766000627356], [0.0, 0.000851524069408, 0.006476648754942, 0.451952641410491, 0.057869427446196, 0.482849758318962], [0.0, 0.001221132601443, 0.017033924549603, 0.517013832475377, 0.060317595769082, 0.404413514604494], [0.0, 0.001395821640922, 0.006642728060708, 0.379503066987542, 0.082691105651803, 0.529767277659026]], [[0.0, 0.107813182507977, 0.0, 0.707177203916677, 0.074581162499466, 0.11042845107588], [0.0, 0.130584992791435, 0.0, 0.583626603678988, 0.093871570262027, 0.191916833267551], [0.0, 0.12606113343796, 0.0, 0.635661199423695, 0.073910790006791, 0.164366877131553], [0.0, 0.243184596322068, 0.0, 0.492810470710839, 0.092038925056026, 0.171966007911067], [0.0, 0.093557156791372, 0.0, 0.748799719176136, 0.041154750156366, 0.116488373876126], [0.0, 0.081844143500171, 0.0, 0.619531475557195, 0.152955419048217, 0.145668961894416], [0.0, 0.097107350014353, 0.0, 0.653218192739173, 0.070552859522979, 0.179121597723495], [0.0, 0.108205479847157, 0.0, 0.670673934527579, 0.075258541907877, 0.145862043717386]], [[0.0, 0.0, 0.0, 1.0, 0.0, 0.0], [0.0, 0.0, 0.0, 1.0, 0.0, 0.0], [0.0, 0.0, 0.0, 1.0, 0.0, 0.0], [0.0, 0.0, 0.0, 1.0, 0.0, 0.0], [0.0, 0.0, 0.0, 1.0, 0.0, 0.0], [0.0, 0.0, 0.0, 1.0, 0.0, 0.0], [0.0, 0.0, 0.0, 1.0, 0.0, 0.0], [0.0, 0.0, 0.0, 1.0, 0.0, 0.0]], [[0.0, 0.0, 0.0, 0.935089668639234, 0.064910331360766, 0.0], [0.0, 0.0, 0.0, 0.967333050563638, 0.032666949436362, 0.0], [0.0, 0.0, 0.0, 0.905441332793206, 0.094558667206794, 0.0], [0.0, 0.0, 0.0, 0.766532186284132, 0.233467813715868, 0.0], [0.0, 0.0, 0.0, 0.907160817852538, 0.092839182147462, 0.0], [0.0, 0.0, 0.0, 0.949863887368039, 0.050136112631961, 0.0], [0.0, 0.0, 0.0, 0.964380012618103, 0.035619987381897, 0.0], [0.0, 0.0, 0.0, 0.970412361523005, 0.029587638476995, 0.0]], [[0.0, 0.0, 0.0, 1.0, 0.0, 0.0], [0.0, 0.0, 0.0, 1.0, 0.0, 0.0], [0.0, 0.0, 0.0, 1.0, 0.0, 0.0], [0.0, 0.0, 0.0, 1.0, 0.0, 0.0], [0.0, 0.0, 0.0, 1.0, 0.0, 0.0], [0.0, 0.0, 0.0, 1.0, 0.0, 0.0], [0.0, 0.0, 0.0, 1.0, 0.0, 0.0], [0.0, 0.0, 0.0, 1.0, 0.0, 0.0]], [[0.206189474298304, 0.599242653433868, 0.0, 0.194567872267828, 0.0, 0.0], [0.183306139288724, 0.578574779068776, 0.0, 0.2381190816425, 0.0, 0.0], [0.18438539287094, 0.593871742857322, 0.0, 0.221742864271738, 0.0, 0.0], [0.289475270219619, 0.438414281237291, 0.0, 0.27211044854309, 0.0, 0.0], [0.29302723415116, 0.499986799551281, 0.0, 0.206985966297559, 0.0, 0.0], [0.272004961279316, 0.510562279877141, 0.0, 0.217432758843543, 0.0, 0.0], [0.258888281734665, 0.553496507911925, 0.0, 0.18761521035341, 0.0, 0.0], [0.297153419207246, 0.321105888444704, 0.0, 0.38174069234805, 0.0, 0.0]], [[0.0, 0.0, 0.0, 1.0, 0.0, 0.0], [0.0, 0.0, 0.0, 1.0, 0.0, 0.0], [0.0, 0.0, 0.0, 1.0, 0.0, 0.0], [0.0, 0.0, 0.0, 1.0, 0.0, 0.0], [0.0, 0.0, 0.0, 1.0, 0.0, 0.0], [0.0, 0.0, 0.0, 1.0, 0.0, 0.0], [0.0, 0.0, 0.0, 1.0, 0.0, 0.0], [0.0, 0.0, 0.0, 1.0, 0.0, 0.0]], [[0.0, 0.0, 0.0, 1.0, 0.0, 0.0], [0.0, 0.0, 0.0, 1.0, 0.0, 0.0], [0.0, 0.0, 0.0, 1.0, 0.0, 0.0], [0.0, 0.0, 0.0, 1.0, 0.0, 0.0], [0.0, 0.0, 0.0, 1.0, 0.0, 0.0], [0.0, 0.0, 0.0, 1.0, 0.0, 0.0], [0.0, 0.0, 0.0, 1.0, 0.0, 0.0], [0.0, 0.0, 0.0, 1.0, 0.0, 0.0]], [[0.014584584533288, 0.0, 0.47059689259399, 0.305209740301572, 0.050174728296282, 0.159434054274869], [0.016966774766096, 0.0, 0.602677611702285, 0.311846265583323, 0.063242819491733, 0.005266528456563], [0.017130992851774, 0.0, 0.735372625368265, 0.108283050221232, 0.067554606411344, 0.071658725147385], [0.038480792468659, 0.0, 0.3607890354841, 0.382696937288279, 0.108703225183013, 0.109330009575949], [0.013088368200305, 0.0, 0.669563741601899, 0.199973898444413, 0.043328981949171, 0.074045009804212], [0.017757638108182, 0.0, 0.539770522199369, 0.270611608980762, 0.071990217934502, 0.099870012777185], [0.023304384894756, 0.0, 0.768634199781022, 0.028039389234416, 0.09672994471316, 0.083292081376646], [0.016246142507704, 0.0, 0.715786413387888, 0.117796600886933, 0.061813745893712, 0.088357097323763]], [[0.0, 0.0, 0.0, 0.87883433069021, 0.0, 0.12116566930979], [0.0, 0.0, 0.0, 0.957845361005259, 0.0, 0.042154638994741], [0.0, 0.0, 0.0, 0.953275340767828, 0.0, 0.046724659232172], [0.0, 0.0, 0.0, 0.846602934938634, 0.0, 0.153397065061366], [0.0, 0.0, 0.0, 0.938342614660708, 0.0, 0.061657385339292], [0.0, 0.0, 0.0, 0.921806355104658, 0.0, 0.078193644895342], [0.0, 0.0, 0.0, 0.956420392988486, 0.0, 0.043579607011514], [0.0, 0.0, 0.0, 0.958186424380928, 0.0, 0.041813575619072]], [[0.0, 0.0, 0.051693565367729, 0.948306434632271, 0.0, 0.0], [0.0, 0.0, 0.055991831741872, 0.944008168258128, 0.0, 0.0], [0.0, 0.0, 0.029881113756303, 0.970118886243697, 0.0, 0.0], [0.0, 0.0, 0.160030000658948, 0.839969999341052, 0.0, 0.0], [0.0, 0.0, 0.059629260837785, 0.940370739162215, 0.0, 0.0], [0.0, 0.0, 0.01306934487149, 0.98693065512851, 0.0, 0.0], [0.0, 0.0, 0.079675693769989, 0.920324306230011, 0.0, 0.0], [0.0, 0.0, 0.032231075491363, 0.967768924508636, 0.0, 0.0]], [[0.0, 0.0, 0.0, 0.811028022806691, 0.09284136785898, 0.096130609334328], [0.0, 0.0, 0.0, 0.845192018715585, 0.043630751971326, 0.111177229313089], [0.0, 0.0, 0.0, 0.834683042474449, 0.055678276975319, 0.109638680550233], [0.0, 0.0, 0.0, 0.902909331645378, 0.06501329377051, 0.032077374584112], [0.0, 0.0, 0.0, 0.89762977054224, 0.032919263519001, 0.069450965938759], [0.0, 0.0, 0.0, 0.847877546168249, 0.076418782079101, 0.075703671752649], [0.0, 0.0, 0.0, 0.887191191902454, 0.064238078852206, 0.048570729245341], [0.0, 0.0, 0.0, 0.789567579154228, 0.094962846263385, 0.115469574582387]], [[0.0, 0.0, 0.0, 1.0, 0.0, 0.0], [0.0, 0.0, 0.0, 1.0, 0.0, 0.0], [0.0, 0.0, 0.0, 1.0, 0.0, 0.0], [0.0, 0.0, 0.0, 1.0, 0.0, 0.0], [0.0, 0.0, 0.0, 1.0, 0.0, 0.0], [0.0, 0.0, 0.0, 1.0, 0.0, 0.0], [0.0, 0.0, 0.0, 1.0, 0.0, 0.0], [0.0, 0.0, 0.0, 1.0, 0.0, 0.0]], [[0.0, 0.0, 0.0, 0.721921674384827, 0.097488585754752, 0.180589739860421], [0.0, 0.0, 0.0, 0.509409232530258, 0.10720694342715, 0.383383824042592], [0.0, 0.0, 0.0, 0.362655325227264, 0.454753557366442, 0.182591117406294], [0.0, 0.0, 0.0, 0.293619308563469, 0.188044757194918, 0.518335934241613], [0.0, 0.0, 0.0, 0.541726132836131, 0.233312128769268, 0.224961738394601], [0.0, 0.0, 0.0, 0.547416979713302, 0.311351112622071, 0.141231907664627], [0.0, 0.0, 0.0, 0.231343800963586, 0.666479357077976, 0.102176841958438], [0.0, 0.0, 0.0, 0.149303695396274, 0.655157409782778, 0.195538894820949]], [[0.019486901719773, 0.029631581139324, 0.067676712098111, 0.878708205191875, 0.004496599850917, 0.0], [0.009167193074183, 0.069038398776145, 0.082650679137612, 0.834916261788896, 0.004227467223164, 0.0], [0.031272860656599, 0.019743866771049, 0.07620273689945, 0.857424457447801, 0.015356078225101, 0.0], [0.059924862423742, 0.024889024418198, 0.023398446727258, 0.880430959342098, 0.011356707088704, 0.0], [0.003923519467203, 0.070815225784643, 0.095443856223904, 0.813891870759784, 0.015925527764466, 0.0], [0.003071572877033, 0.013310076919073, 0.037778135966923, 0.930437545093324, 0.015402669143647, 0.0], [0.003021771903747, 0.017853274787351, 0.069450022853231, 0.895030846204838, 0.014644084250833, 0.0], [0.005862287699806, 0.012249251348794, 0.071885032753408, 0.902700591187072, 0.00730283701092, 0.0]], [[0.0, 0.0, 0.0, 1.0, 0.0, 0.0], [0.0, 0.0, 0.0, 1.0, 0.0, 0.0], [0.0, 0.0, 0.0, 1.0, 0.0, 0.0], [0.0, 0.0, 0.0, 1.0, 0.0, 0.0], [0.0, 0.0, 0.0, 1.0, 0.0, 0.0], [0.0, 0.0, 0.0, 1.0, 0.0, 0.0], [0.0, 0.0, 0.0, 1.0, 0.0, 0.0], [0.0, 0.0, 0.0, 1.0, 0.0, 0.0]], [[0.438380935356936, 0.0, 0.0, 0.0, 0.302566239244324, 0.259052825398739], [0.76493001910126, 0.0, 0.0, 0.0, 0.1308494877455, 0.104220493153239], [0.768315864822982, 0.0, 0.0, 0.0, 0.115490909898145, 0.116193225278873], [0.734603988322147, 0.0, 0.0, 0.0, 0.068604978049949, 0.196791033627904], [0.655599576685944, 0.0, 0.0, 0.0, 0.114734194316448, 0.229666228997608], [0.643928888946986, 0.0, 0.0, 0.0, 0.155967138871344, 0.200103972181671], [0.643390951770023, 0.0, 0.0, 0.0, 0.157766129257128, 0.198842918972848], [0.688927777606522, 0.0, 0.0, 0.0, 0.081302059235098, 0.229770163158381]], [[0.513789378297558, 0.254222604565635, 0.044768594014582, 0.027107180092768, 0.046492316489132, 0.113619926540324], [0.543962787329235, 0.240901328496364, 0.056646904623104, 0.026956654405033, 0.052261099400453, 0.079271225745812], [0.539295667305308, 0.234886250222407, 0.04841791076042, 0.066917161867429, 0.034186479630442, 0.076296530213992], [0.355034123693768, 0.158043945072556, 0.105976479261872, 0.205639539178921, 0.039339589381226, 0.135966323411656], [0.579653040785263, 0.151204259736581, 0.065614459555542, 0.051877938395641, 0.038493673307563, 0.11315662821941], [0.455291819568986, 0.243778953646035, 0.102680367749578, 0.050743863727408, 0.048090232558662, 0.099414762749331], [0.541076076181308, 0.195015483565345, 0.042895174138932, 0.03462577587156, 0.051646792661623, 0.134740697581234], [0.614813451372143, 0.158090400737465, 0.034522275339171, 0.042046052368321, 0.011810507055481, 0.138717313127419]], [[0.013339618047339, 0.281735434007547, 0.023363809528575, 0.048768641611384, 0.190965763463358, 0.441826733341797], [0.00926123148058, 0.316173866044054, 0.02239857760859, 0.041144052759597, 0.229593885970319, 0.38142838613686], [0.013074054511177, 0.299761225856084, 0.013107191931722, 0.052152648052547, 0.253656815126297, 0.368248064522173], [0.015337174395954, 0.260093730037882, 0.015020203260219, 0.071104874052329, 0.337691234432969, 0.300752783820647], [0.019155356897166, 0.338510144912136, 0.01609883405267, 0.053594704710997, 0.231811190183952, 0.34082976924308], [0.017844346509904, 0.200306384176063, 0.012064934543314, 0.045746601766021, 0.257384233849981, 0.466653499154718], [0.016307301838594, 0.278195621298703, 0.015880410407383, 0.039819369219332, 0.29185893031323, 0.357938366922758], [0.017336412809167, 0.283899507645761, 0.009063754888585, 0.038429859767687, 0.316996323252138, 0.334274141636663]], [[0.98892570157337, 0.005800662793856, 0.000477577404186, 0.004796058228588, 0.0, 0.0], [0.992550405182483, 0.006472575187338, 0.000670651486286, 0.000306368143893, 0.0, 0.0], [0.985022410145008, 0.00940835434623, 0.000926687956551, 0.004642547552212, 0.0, 0.0], [0.622257389496731, 0.054367379519788, 0.094136928571992, 0.229238302411488, 0.0, 0.0], [0.993595877499646, 0.00437476480584, 0.000221264040014, 0.0018080936545, 0.0, 0.0], [0.964377804273454, 0.025225322810389, 0.000835818395654, 0.009561054520504, 0.0, 0.0], [0.990618317997024, 0.006526394102448, 0.000580770552073, 0.002274517348455, 0.0, 0.0], [0.990920926140522, 0.007940708011668, 0.00081336565997, 0.000325000187841, 0.0, 0.0]], [[0.967016992274986, 0.004568625765753, 0.014042106311068, 0.010007222675092, 0.002746794272563, 0.001618258700537], [0.952156556189343, 0.004080296990371, 0.018379852256431, 0.016744051450757, 0.00256115780104, 0.006078085312058], [0.945284785083701, 0.007979732607256, 0.028671982642423, 0.014993884137332, 0.002473590449244, 0.000596025080044], [0.401715776505798, 0.034995358710255, 0.270148241546054, 0.284398893352008, 0.004888139069382, 0.003853590816503], [0.977132581779218, 0.003747951454773, 0.007374194078512, 0.008056214781742, 0.00303577432446, 0.000653283581296], [0.939366094578696, 0.017849556353769, 0.026639020139589, 0.013191425888222, 0.00238372256096, 0.000570180478763], [0.970745919189496, 0.006256539438666, 0.011267222998582, 0.008452898972172, 0.002998018523531, 0.000279400877552], [0.965784957016456, 0.006939490060774, 0.01538518580768, 0.00929988529545, 0.002041142070174, 0.000549339749465]], [[0.0, 0.0, 0.0, 0.507731948795698, 0.288356769930019, 0.203911281274284], [0.0, 0.0, 0.0, 0.525474206713004, 0.313776461533292, 0.160749331753705], [0.0, 0.0, 0.0, 0.573050987840124, 0.309350207159399, 0.117598805000477], [0.0, 0.0, 0.0, 0.606284533867705, 0.283570121472679, 0.110145344659616], [0.0, 0.0, 0.0, 0.554736694817958, 0.260336015295394, 0.184927289886648], [0.0, 0.0, 0.0, 0.556055662953722, 0.293614467821057, 0.150329869225221], [0.0, 0.0, 0.0, 0.605619490903721, 0.313821939788336, 0.080558569307944], [0.0, 0.0, 0.0, 0.556966630179399, 0.369717830686126, 0.073315539134476]], [[0.0, 0.0, 0.0, 1.0, 0.0, 0.0], [0.0, 0.0, 0.0, 1.0, 0.0, 0.0], [0.0, 0.0, 0.0, 1.0, 0.0, 0.0], [0.0, 0.0, 0.0, 1.0, 0.0, 0.0], [0.0, 0.0, 0.0, 1.0, 0.0, 0.0], [0.0, 0.0, 0.0, 1.0, 0.0, 0.0], [0.0, 0.0, 0.0, 1.0, 0.0, 0.0], [0.0, 0.0, 0.0, 1.0, 0.0, 0.0]], [[0.0, 0.0, 0.0, 1.0, 0.0, 0.0], [0.0, 0.0, 0.0, 1.0, 0.0, 0.0], [0.0, 0.0, 0.0, 1.0, 0.0, 0.0], [0.0, 0.0, 0.0, 1.0, 0.0, 0.0], [0.0, 0.0, 0.0, 1.0, 0.0, 0.0], [0.0, 0.0, 0.0, 1.0, 0.0, 0.0], [0.0, 0.0, 0.0, 1.0, 0.0, 0.0], [0.0, 0.0, 0.0, 1.0, 0.0, 0.0]], [[0.0, 0.004383537781488, 0.222967466954693, 0.728398298752573, 0.02164314489388, 0.022607551617366], [0.0, 0.005133046125185, 0.310311723979442, 0.651944432963105, 0.017645749622864, 0.014965047309405], [0.0, 0.008164499196684, 0.185876649501656, 0.762357986739817, 0.022739072978367, 0.020861791583475], [0.0, 0.002570355464491, 0.075981321503213, 0.84212747213567, 0.067352001283045, 0.011968849613581], [0.0, 0.002837882514938, 0.279555084549163, 0.670516797773433, 0.01827083476442, 0.028819400398044], [0.0, 0.004448176115421, 0.186624293611311, 0.761646763425598, 0.021057265713477, 0.026223501134194], [0.0, 0.002814123104955, 0.206411285421157, 0.755504999032182, 0.023438781910864, 0.011830810530843], [0.0, 0.006311272995754, 0.207484678946467, 0.739776344671657, 0.028397925124002, 0.01802977826212]], [[0.0, 0.0, 0.016013769613404, 0.733216184281407, 0.103652611184928, 0.147117434920261], [0.0, 0.0, 0.029254777699431, 0.699024523893381, 0.113035812859034, 0.158684885548154], [0.0, 0.0, 0.037584826940107, 0.72668892336453, 0.123090728288305, 0.112635521407059], [0.0, 0.0, 0.015988723391448, 0.65369723166834, 0.221301010313597, 0.109013034626615], [0.0, 0.0, 0.029628423764656, 0.68106381418072, 0.093437502112057, 0.195870259942567], [0.0, 0.0, 0.021075117999971, 0.71173725991345, 0.113916105797553, 0.153271516289026], [0.0, 0.0, 0.031113437842599, 0.561463737281928, 0.154662301595478, 0.252760523279995], [0.0, 0.0, 0.009235296074693, 0.733478589425558, 0.145634356773858, 0.11165175772589]], [[0.0, 0.0, 0.109162448749634, 0.813190309305178, 0.028905949802424, 0.048741292142764], [0.0, 0.0, 0.116282388095955, 0.795581966875412, 0.064573674317899, 0.023561970710733], [0.0, 0.0, 0.095093610229966, 0.80330132059344, 0.028278106941208, 0.073326962235385], [0.0, 0.0, 0.024692383030129, 0.863659280141421, 0.077897857869589, 0.033750478958861], [0.0, 0.0, 0.148870056758356, 0.78746960778845, 0.010086423728375, 0.053573911724818], [0.0, 0.0, 0.057727634662341, 0.829780272549879, 0.044914441780483, 0.067577651007297], [0.0, 0.0, 0.088551226507384, 0.836208126955442, 0.030319430594347, 0.044921215942827], [0.0, 0.0, 0.086614345427036, 0.869910739286128, 0.026950110716572, 0.016524804570264]], [[0.0, 0.0, 0.634986796406266, 0.243432844622133, 0.0, 0.121580358971601], [0.0, 0.0, 0.690411664584587, 0.218624523420736, 0.0, 0.090963811994676], [0.0, 0.0, 0.623762119980678, 0.248247875790369, 0.0, 0.127990004228953], [0.0, 0.0, 0.221170376589989, 0.680058740257168, 0.0, 0.098770883152843], [0.0, 0.0, 0.708847232369296, 0.181527999007176, 0.0, 0.109624768623528], [0.0, 0.0, 0.498751748969623, 0.286750849539541, 0.0, 0.214497401490836], [0.0, 0.0, 0.644884978671879, 0.222866722427097, 0.0, 0.132248298901024], [0.0, 0.0, 0.624939424126562, 0.204972387829725, 0.0, 0.170088188043713]], [[0.108110592917171, 0.792664781684067, 0.02472241181447, 0.003345092668759, 0.03756751304721, 0.033589607868323], [0.076882757608406, 0.804061046181065, 0.026272910187501, 0.013081517003001, 0.046530333362875, 0.033171435657151], [0.070709742094827, 0.834392055957641, 0.027963672953073, 0.003013890813234, 0.026872684273461, 0.037047953907765], [0.151880394541604, 0.680570766136102, 0.006329767951292, 0.017034263556752, 0.111498352402992, 0.032686455411258], [0.139985794226929, 0.771186533705035, 0.017171151437054, 0.010758957957602, 0.040430367984937, 0.020467194688444], [0.094388962491001, 0.75992719684281, 0.024269585447954, 0.023342610067231, 0.065209336741084, 0.03286230840992], [0.062493325152581, 0.828418803523996, 0.022554058687634, 0.002442893772035, 0.04188379609079, 0.042207122772964], [0.107813828056062, 0.794341648596033, 0.012851465663268, 0.012946823648199, 0.025336718462819, 0.046709515573619]], [[0.746715171817789, 0.167365164329381, 0.08591966385283, 0.0, 0.0, 0.0], [0.659290456118324, 0.145666017245982, 0.195043526635694, 0.0, 0.0, 0.0], [0.491501911707994, 0.145859975611249, 0.362638112680757, 0.0, 0.0, 0.0], [0.552502284005689, 0.25595816319928, 0.191539552795031, 0.0, 0.0, 0.0], [0.539695312498611, 0.107469770998328, 0.352834916503061, 0.0, 0.0, 0.0], [0.849389261615905, 0.096329183974275, 0.05428155440982, 0.0, 0.0, 0.0], [0.479093377776578, 0.242935975982457, 0.277970646240965, 0.0, 0.0, 0.0], [0.800344772201055, 0.078873462217004, 0.120781765581941, 0.0, 0.0, 0.0]], [[0.0, 0.074874435352167, 0.061203704927826, 0.781487936603215, 0.029550185731717, 0.052883737385075], [0.0, 0.035706662607441, 0.078583008196332, 0.732226364942987, 0.087653388028605, 0.065830576224635], [0.0, 0.033707430421692, 0.023484395074781, 0.763383348312549, 0.027208817388641, 0.152216008802339], [0.0, 0.073870736697732, 0.0290986807183, 0.760639173371615, 0.03057080718688, 0.105820602025474], [0.0, 0.019284122537507, 0.03970215869975, 0.711493450964724, 0.107160950092868, 0.122359317705151], [0.0, 0.031807792546496, 0.056773572342941, 0.74300289795534, 0.077450256269267, 0.090965480885957], [0.0, 0.012670026926904, 0.062807311291982, 0.707107320714395, 0.030911467367491, 0.186503873699227], [0.0, 0.009112305290381, 0.043052813408432, 0.579783357877254, 0.031166411393333, 0.336885112030599]], [[0.0, 0.0, 0.053766771528363, 0.881655614524705, 0.0, 0.064577613946932], [0.0, 0.0, 0.150223920875236, 0.729052065301619, 0.0, 0.120724013823145], [0.0, 0.0, 0.05209894478003, 0.844787552409964, 0.0, 0.103113502810007], [0.0, 0.0, 0.192797977520253, 0.734116932038744, 0.0, 0.073085090441003], [0.0, 0.0, 0.073059855870763, 0.825461553870058, 0.0, 0.101478590259179], [0.0, 0.0, 0.021230571090193, 0.902877746927173, 0.0, 0.075891681982634], [0.0, 0.0, 0.042839934249901, 0.809301506475969, 0.0, 0.14785855927413], [0.0, 0.0, 0.045382229943228, 0.853979332761538, 0.0, 0.100638437295234]], [[0.0, 0.0, 0.069194170627297, 0.930805829372703, 0.0, 0.0], [0.0, 0.0, 0.069860722538547, 0.930139277461453, 0.0, 0.0], [0.0, 0.0, 0.055323355977071, 0.944676644022929, 0.0, 0.0], [0.0, 0.0, 0.03208726140497, 0.96791273859503, 0.0, 0.0], [0.0, 0.0, 0.068523691336034, 0.931476308663966, 0.0, 0.0], [0.0, 0.0, 0.086042499531558, 0.913957500468442, 0.0, 0.0], [0.0, 0.0, 0.095621774094656, 0.904378225905344, 0.0, 0.0], [0.0, 0.0, 0.097313032798538, 0.902686967201462, 0.0, 0.0]], [[0.0, 0.0, 0.066636195876552, 0.350194801491679, 0.0, 0.583169002631769], [0.0, 0.0, 0.022873026117719, 0.801706284303541, 0.0, 0.17542068957874], [0.0, 0.0, 0.055337046247749, 0.859979961437782, 0.0, 0.084682992314469], [0.0, 0.0, 0.136996907726842, 0.400404447565778, 0.0, 0.462598644707379], [0.0, 0.0, 0.045262030591417, 0.854351449475918, 0.0, 0.100386519932665], [0.0, 0.0, 0.110907447024907, 0.799617917856827, 0.0, 0.089474635118266], [0.0, 0.0, 0.105048943228266, 0.798547673159791, 0.0, 0.096403383611943], [0.0, 0.0, 0.078401913407402, 0.822579340924473, 0.0, 0.099018745668125]], [[0.0, 1.0, 0.0, 0.0, 0.0, 0.0], [0.0, 1.0, 0.0, 0.0, 0.0, 0.0], [0.0, 1.0, 0.0, 0.0, 0.0, 0.0], [0.0, 1.0, 0.0, 0.0, 0.0, 0.0], [0.0, 1.0, 0.0, 0.0, 0.0, 0.0], [0.0, 1.0, 0.0, 0.0, 0.0, 0.0], [0.0, 1.0, 0.0, 0.0, 0.0, 0.0], [0.0, 1.0, 0.0, 0.0, 0.0, 0.0]], [[0.529268113729541, 0.257553041994141, 0.008737382079065, 0.098113886017023, 0.0, 0.106327576180231], [0.437046874246096, 0.343559817609081, 0.0221143123987, 0.188935054494874, 0.0, 0.008343941251249], [0.683072490960601, 0.028083791403141, 0.010273781863432, 0.171276171438813, 0.0, 0.107293764334013], [0.210557064309792, 0.33964161308941, 0.059675645818603, 0.274731967313898, 0.0, 0.115393709468296], [0.827947920211738, 0.018467536853861, 0.00813578453313, 0.131999604944257, 0.0, 0.013449153457013], [0.636987657537678, 0.235143652540813, 0.012573587193647, 0.097419888606705, 0.0, 0.017875214121157], [0.89606381230238, 0.033914569055441, 0.020371291410922, 0.018867243107933, 0.0, 0.030783084123324], [0.907766223843753, 0.020116332214882, 0.02059510247131, 0.024998265277284, 0.0, 0.02652407619277]], [[0.113173159984674, 0.502881193366422, 0.01427930364681, 0.059406619525151, 0.218233450210086, 0.092026273266858], [0.134446968758794, 0.555855515173897, 0.009626505535465, 0.063525058262758, 0.150803771363576, 0.08574218090551], [0.135869077203259, 0.451771417187658, 0.025415910619635, 0.061244640576527, 0.246949297855806, 0.078749656557114], [0.076380763373075, 0.282555835314355, 0.016122954607596, 0.142937404217662, 0.403259553961278, 0.078743488526033], [0.161858333609558, 0.516154387966271, 0.016821361525848, 0.06816268152784, 0.154581075353016, 0.082422160017468], [0.142808949753767, 0.525480517007917, 0.021609751018219, 0.080191602023055, 0.157751561423288, 0.072157618773754], [0.117344636290472, 0.51659959741852, 0.021823222996732, 0.064591988007133, 0.235566501897742, 0.044074053389401], [0.145813692829539, 0.473622491691814, 0.026054992493358, 0.051318931727967, 0.238372268069265, 0.064817623188057]], [[0.708695836522946, 0.128569798068141, 0.090019348802294, 0.020041488160015, 0.013644805202003, 0.039028723244601], [0.772863414189968, 0.093561713812874, 0.07237491347975, 0.01670207962915, 0.012411776112589, 0.032086102775669], [0.698221678225386, 0.131285246598735, 0.100066987379, 0.021771932750095, 0.016493778574476, 0.032160376472308], [0.372523014157525, 0.13777943880057, 0.34133085792929, 0.118653488447178, 0.017297641729104, 0.012415558936332], [0.713797835412105, 0.12396694929858, 0.084895066165765, 0.02285548781427, 0.013352400201836, 0.041132261107444], [0.571144117897806, 0.168179728307684, 0.180020762715378, 0.022424522176897, 0.018474725188396, 0.039756143713839], [0.70932728843201, 0.126458362235969, 0.093034679593552, 0.026711896624487, 0.0169178379174, 0.027549935196583], [0.701806305541928, 0.104096674454734, 0.11318292604107, 0.027181240225973, 0.020825551117816, 0.032907302618479]], [[1.0, 0.0, 0.0, 0.0, 0.0, 0.0], [1.0, 0.0, 0.0, 0.0, 0.0, 0.0], [1.0, 0.0, 0.0, 0.0, 0.0, 0.0], [1.0, 0.0, 0.0, 0.0, 0.0, 0.0], [1.0, 0.0, 0.0, 0.0, 0.0, 0.0], [1.0, 0.0, 0.0, 0.0, 0.0, 0.0], [1.0, 0.0, 0.0, 0.0, 0.0, 0.0], [1.0, 0.0, 0.0, 0.0, 0.0, 0.0]], [[0.78385868012868, 0.131642052721964, 0.032857609946901, 0.007927013304443, 0.021201829984474, 0.022512813913538], [0.734532319620881, 0.184993942461133, 0.025523863541154, 0.014262451257339, 0.012877652867423, 0.027809770252071], [0.643789674541229, 0.214059031763127, 0.067548083766941, 0.027922860888931, 0.012709921792954, 0.033970427246817], [0.538082368809952, 0.225378937281615, 0.111096091761622, 0.069153261248783, 0.031866567989518, 0.02442277290851], [0.730596980827885, 0.148535354348117, 0.041917084253524, 0.012792650771076, 0.025654679756583, 0.040503250042815], [0.519673524588507, 0.290473070930173, 0.102792198988329, 0.030811808328913, 0.019242789148505, 0.037006608015573], [0.674133345161221, 0.199371493886187, 0.036748044045742, 0.009492367446539, 0.064867384208437, 0.015387365251874], [0.726388539778131, 0.168263550460033, 0.030727386111416, 0.024249773905904, 0.012183252354816, 0.0381874973897]], [[0.0, 0.0, 0.0, 0.144731754446244, 0.530628894370262, 0.324639351183495], [0.0, 0.0, 0.0, 0.112030094347908, 0.598319540915251, 0.289650364736841], [0.0, 0.0, 0.0, 0.150534174377506, 0.524912871947124, 0.32455295367537], [0.0, 0.0, 0.0, 0.094840416157574, 0.588546358830397, 0.316613225012029], [0.0, 0.0, 0.0, 0.108961661133056, 0.55170311749014, 0.339335221376804], [0.0, 0.0, 0.0, 0.149263832063911, 0.525140338513218, 0.325595829422872], [0.0, 0.0, 0.0, 0.152563170605653, 0.648856154590462, 0.198580674803886], [0.0, 0.0, 0.0, 0.170398307999393, 0.504276613567772, 0.325325078432835]], [[0.0, 1.0, 0.0, 0.0, 0.0, 0.0], [0.0, 1.0, 0.0, 0.0, 0.0, 0.0], [0.0, 1.0, 0.0, 0.0, 0.0, 0.0], [0.0, 1.0, 0.0, 0.0, 0.0, 0.0], [0.0, 1.0, 0.0, 0.0, 0.0, 0.0], [0.0, 1.0, 0.0, 0.0, 0.0, 0.0], [0.0, 1.0, 0.0, 0.0, 0.0, 0.0], [0.0, 1.0, 0.0, 0.0, 0.0, 0.0]], [[0.073789783238744, 0.206544149150195, 0.601446141828406, 0.095023015984884, 0.023196909797771, 0.0], [0.055991087455042, 0.207959212242706, 0.628325227217173, 0.089117301016222, 0.018607172068857, 0.0], [0.056983686199497, 0.178018946610272, 0.6001083424928, 0.123607851544209, 0.041281173153223, 0.0], [0.171870293548492, 0.254583206891607, 0.323545602241965, 0.15368815492073, 0.096312742397208, 0.0], [0.069276290899843, 0.245538658292659, 0.48402932107033, 0.118991091249475, 0.082164638487694, 0.0], [0.069531656306688, 0.238194039381904, 0.561947577330059, 0.104926782453422, 0.025399944527928, 0.0], [0.059799347070126, 0.185008495138593, 0.355512475523198, 0.144270095525418, 0.255409586742664, 0.0], [0.055370271448791, 0.165190836523583, 0.442338461232057, 0.081570201990075, 0.255530228805494, 0.0]], [[0.703776060069465, 0.296223939930535, 0.0, 0.0, 0.0, 0.0], [0.810870676656292, 0.189129323343708, 0.0, 0.0, 0.0, 0.0], [0.705127343649822, 0.294872656350178, 0.0, 0.0, 0.0, 0.0], [0.246036620225617, 0.753963379774383, 0.0, 0.0, 0.0, 0.0], [0.729000648675967, 0.270999351324033, 0.0, 0.0, 0.0, 0.0], [0.607002302675477, 0.392997697324523, 0.0, 0.0, 0.0, 0.0], [0.780418286542075, 0.219581713457925, 0.0, 0.0, 0.0, 0.0], [0.765096648983684, 0.234903351016316, 0.0, 0.0, 0.0, 0.0]], [[0.258281533829391, 0.320837776573223, 0.293479759863646, 0.060990899991155, 0.0, 0.066410029742584], [0.304881927974836, 0.285620317066743, 0.31618640251311, 0.049381183085811, 0.0, 0.043930169359499], [0.247222175348866, 0.39852502120602, 0.229643445396491, 0.032084179093644, 0.0, 0.092525178954978], [0.179293448995499, 0.218076610815272, 0.31818770856302, 0.257167809290326, 0.0, 0.027274422335882], [0.438335497506186, 0.250887366737632, 0.248512020529194, 0.045862271182054, 0.0, 0.016402844044934], [0.253076775368711, 0.473063712174883, 0.127360504753725, 0.08638147153839, 0.0, 0.060117536164291], [0.334500404673245, 0.396317564039066, 0.130626596182993, 0.05976064341784, 0.0, 0.078794791686857], [0.392183646436447, 0.321321785476975, 0.128163212744633, 0.073019534069562, 0.0, 0.085311821272383]], [[0.051879472399586, 0.317810082093096, 0.02043741978024, 0.078778005311637, 0.44697393776745, 0.084121082647991], [0.034505111469556, 0.387628118842328, 0.024948095275963, 0.069530975180415, 0.397029005354125, 0.086358693877612], [0.033332191204273, 0.340617591476006, 0.012248280867296, 0.084683820099723, 0.43455312075314, 0.094564995599564], [0.030861708936216, 0.271941189818877, 0.006584050570531, 0.078266207129784, 0.386467144062111, 0.225879699482481], [0.015663174305439, 0.354695787048305, 0.026540362566766, 0.071899667524987, 0.436237760584705, 0.094963247969799], [0.032180408714782, 0.274175561807857, 0.022171784331231, 0.064966012124174, 0.486800525208705, 0.11970570781325], [0.035795847908969, 0.295532947617332, 0.034818589574596, 0.074089540886598, 0.419372673780026, 0.140390400232479], [0.026390547111748, 0.318874498551156, 0.027584733835298, 0.067980346716322, 0.438537411891932, 0.120632461893545]], [[0.090902660970488, 0.278753906204602, 0.180735184821797, 0.39779661279484, 0.0, 0.051811635208273], [0.063900793662125, 0.251605541100245, 0.239728458748397, 0.403511126434297, 0.0, 0.041254080054936], [0.043104900906597, 0.232209757231623, 0.18992896428321, 0.489375712928576, 0.0, 0.045380664649994], [0.063577020841311, 0.206998614279463, 0.069106732374623, 0.625854428231506, 0.0, 0.034463204273097], [0.062451156729317, 0.330131135457349, 0.238079608469846, 0.306968914903454, 0.0, 0.062369184440033], [0.08494343697012, 0.272221866813795, 0.23223042564311, 0.360016205675613, 0.0, 0.050588064897362], [0.053142717914505, 0.259970975002417, 0.251500277099127, 0.376760758665298, 0.0, 0.058625271318653], [0.106820823408867, 0.221063118464888, 0.261356815255055, 0.354550010798715, 0.0, 0.056209232072476]], [[0.656587577738448, 0.121092778021525, 0.098368431599094, 0.037353282023021, 0.0, 0.086597930617912], [0.440605449612124, 0.172637382843794, 0.160821177596991, 0.139614034053685, 0.0, 0.086321955893406], [0.499194156490763, 0.048990182675018, 0.214656786666931, 0.137090531030193, 0.0, 0.100068343137094], [0.341960824937249, 0.185566531201639, 0.261276079691637, 0.190335326057274, 0.0, 0.020861238112201], [0.547346029827061, 0.105618810382958, 0.260981699697547, 0.055469857221099, 0.0, 0.030583602871336], [0.262445453556379, 0.246403378170877, 0.141549887772196, 0.171660430955685, 0.0, 0.177940849544862], [0.622336042571902, 0.107935656874098, 0.183960900162408, 0.068684636338015, 0.0, 0.017082764053577], [0.338423217929632, 0.285556554482218, 0.171123177871375, 0.176827859282153, 0.0, 0.028069190434622]], [[0.275494731975987, 0.649105451094875, 0.068812944443091, 0.0, 0.0, 0.006586872486047], [0.394814881082546, 0.543746427768452, 0.056830820821757, 0.0, 0.0, 0.004607870327245], [0.270014637630216, 0.681264654542764, 0.041538988713531, 0.0, 0.0, 0.00718171911349], [0.153018250401128, 0.760414189161925, 0.081874957207192, 0.0, 0.0, 0.004692603229755], [0.294994104083031, 0.614758842076505, 0.082139340000839, 0.0, 0.0, 0.008107713839624], [0.321050479095158, 0.597352565812466, 0.075348036994546, 0.0, 0.0, 0.00624891809783], [0.288505385575049, 0.673194672762491, 0.030633379499677, 0.0, 0.0, 0.007666562162783], [0.280153272318334, 0.671978276142693, 0.041211823183431, 0.0, 0.0, 0.006656628355542]], [[0.0, 0.0, 0.0, 0.700704684783085, 0.154465556200308, 0.144829759016607], [0.0, 0.0, 0.0, 0.721730509720149, 0.143550135577291, 0.134719354702559], [0.0, 0.0, 0.0, 0.649967734169292, 0.151946818888213, 0.198085446942496], [0.0, 0.0, 0.0, 0.794934088879406, 0.084406248308335, 0.12065966281226], [0.0, 0.0, 0.0, 0.614933231935189, 0.131772788901064, 0.253293979163748], [0.0, 0.0, 0.0, 0.699547363408776, 0.104929356982745, 0.195523279608479], [0.0, 0.0, 0.0, 0.734778904645444, 0.217162659558758, 0.048058435795797], [0.0, 0.0, 0.0, 0.688078715084069, 0.191379202246182, 0.120542082669749]], [[0.0, 0.0, 0.002861985381987, 0.956973074550014, 0.023011091993581, 0.017153848074418], [0.0, 0.0, 0.004315346608053, 0.947167179937141, 0.027905059571401, 0.020612413883405], [0.0, 0.0, 0.003067256889206, 0.943473313109361, 0.027699575664802, 0.025759854336632], [0.0, 0.0, 0.012187654624711, 0.85844983931004, 0.066024561391598, 0.063337944673652], [0.0, 0.0, 0.0010983908524, 0.942753352591133, 0.031094684536464, 0.025053572020003], [0.0, 0.0, 0.001588874568787, 0.920516759302825, 0.029053526807291, 0.048840839321097], [0.0, 0.0, 0.001698294797853, 0.926913955113944, 0.037374593171009, 0.034013156917194], [0.0, 0.0, 0.00189730892439, 0.913557990841638, 0.062066742771094, 0.022477957462878]], [[0.666827653964025, 0.3163237930019, 0.001555360478037, 0.0, 0.0, 0.015293192556038], [0.588641461679887, 0.378002606846904, 0.017114550821705, 0.0, 0.0, 0.016241380651505], [0.654139320500656, 0.287757168332088, 0.037562330423387, 0.0, 0.0, 0.020541180743869], [0.536668166326102, 0.343408444012587, 0.100443075166081, 0.0, 0.0, 0.01948031449523], [0.651775980556368, 0.309041553829876, 0.021320542698853, 0.0, 0.0, 0.017861922914903], [0.548141166738162, 0.354052839946754, 0.074035959040177, 0.0, 0.0, 0.023770034274907], [0.719892743601136, 0.240615957825986, 0.019158224719453, 0.0, 0.0, 0.020333073853425], [0.70073569678194, 0.251098498493278, 0.026892563718037, 0.0, 0.0, 0.021273241006745]], [[0.0, 0.0, 0.010711920100847, 0.94434240830667, 0.030049793667058, 0.014895877925425], [0.0, 0.0, 0.01811460705441, 0.933544190597657, 0.035360066082558, 0.012981136265376], [0.0, 0.0, 0.007779166431803, 0.923048518866267, 0.039280579895299, 0.029891734806631], [0.0, 0.0, 0.002701580969766, 0.885695010897048, 0.060456727020868, 0.051146681112318], [0.0, 0.0, 0.01581902793589, 0.940961884802449, 0.026861938858529, 0.016357148403132], [0.0, 0.0, 0.006623492267266, 0.93730165205568, 0.037965500581042, 0.018109355096011], [0.0, 0.0, 0.012947623920212, 0.923879663819467, 0.040157161502416, 0.023015550757905], [0.0, 0.0, 0.007261548941707, 0.930488383090058, 0.042502750133134, 0.019747317835101]], [[0.0, 0.0, 0.0, 1.0, 0.0, 0.0], [0.0, 0.0, 0.0, 1.0, 0.0, 0.0], [0.0, 0.0, 0.0, 1.0, 0.0, 0.0], [0.0, 0.0, 0.0, 1.0, 0.0, 0.0], [0.0, 0.0, 0.0, 1.0, 0.0, 0.0], [0.0, 0.0, 0.0, 1.0, 0.0, 0.0], [0.0, 0.0, 0.0, 1.0, 0.0, 0.0], [0.0, 0.0, 0.0, 1.0, 0.0, 0.0]], [[0.0, 0.0, 0.0, 1.0, 0.0, 0.0], [0.0, 0.0, 0.0, 1.0, 0.0, 0.0], [0.0, 0.0, 0.0, 1.0, 0.0, 0.0], [0.0, 0.0, 0.0, 1.0, 0.0, 0.0], [0.0, 0.0, 0.0, 1.0, 0.0, 0.0], [0.0, 0.0, 0.0, 1.0, 0.0, 0.0], [0.0, 0.0, 0.0, 1.0, 0.0, 0.0], [0.0, 0.0, 0.0, 1.0, 0.0, 0.0]], [[0.0, 0.0, 0.0, 1.0, 0.0, 0.0], [0.0, 0.0, 0.0, 1.0, 0.0, 0.0], [0.0, 0.0, 0.0, 1.0, 0.0, 0.0], [0.0, 0.0, 0.0, 1.0, 0.0, 0.0], [0.0, 0.0, 0.0, 1.0, 0.0, 0.0], [0.0, 0.0, 0.0, 1.0, 0.0, 0.0], [0.0, 0.0, 0.0, 1.0, 0.0, 0.0], [0.0, 0.0, 0.0, 1.0, 0.0, 0.0]], [[0.038832076596555, 0.01252808876202, 0.002200398743422, 0.580550502833542, 0.297500735355114, 0.068388197709347], [0.023217686341372, 0.016156691214965, 0.006476505564446, 0.611731276104383, 0.28004058371928, 0.062377257055555], [0.036420296987507, 0.022070484135461, 0.005197284453751, 0.61469132801498, 0.252360604525799, 0.069260001882503], [0.036287708646997, 0.076694436248289, 0.001514206196263, 0.661862832474465, 0.151730792390493, 0.071910024043494], [0.021962508508094, 0.001988734890982, 0.006518367308989, 0.615171475843111, 0.305323082175675, 0.04903583127315], [0.020871536732221, 0.002036425833215, 0.00409680487868, 0.659492623317269, 0.249881069957791, 0.063621539280824], [0.022875080028486, 0.003231013179738, 0.006412695996031, 0.609917899468362, 0.249033346202656, 0.108529965124728], [0.029547178513703, 0.003374111589584, 0.005048217773504, 0.599617474445458, 0.284664791922862, 0.07774822575489]], [[0.0, 0.495171756381171, 0.034669016570922, 0.051108545822394, 0.280341902375414, 0.138708778850098], [0.0, 0.490530013919774, 0.074738052856107, 0.059079851826653, 0.234521655008351, 0.141130426389114], [0.0, 0.458515511649945, 0.076385579619535, 0.004699760572167, 0.35247678746578, 0.107922360692573], [0.0, 0.548369845839705, 0.050414216289113, 0.08822563545535, 0.204024906536809, 0.108965395879024], [0.0, 0.442012060983575, 0.047463890224204, 0.088971782187306, 0.295092936141538, 0.126459330463376], [0.0, 0.270757315214647, 0.111643868209426, 0.047903884279248, 0.376014596395575, 0.193680335901104], [0.0, 0.449380590912746, 0.062116046079162, 0.092414203342538, 0.308316849492535, 0.087772310173019], [0.0, 0.388283166632176, 0.11897236260255, 0.127197073052362, 0.311380099319355, 0.054167298393557]], [[0.0, 0.010882997585664, 0.007888828577853, 0.011137192225398, 0.91058902978014, 0.059501951830946], [0.0, 0.007962616705027, 0.001974662386156, 0.011099577850275, 0.914853180877345, 0.064109962181198], [0.0, 0.038231143119881, 0.005431996698064, 0.027501831286496, 0.838317038984905, 0.090517989910655], [0.0, 0.038134784976341, 0.000407447188267, 0.001891209136041, 0.775870944723016, 0.183695613976335], [0.0, 0.010918787685637, 0.003845635075921, 0.014808395915296, 0.932592913854508, 0.037834267468637], [0.0, 0.02438295090015, 0.007584377011177, 0.007568134250908, 0.890575405986399, 0.069889131851365], [0.0, 0.028480014697071, 0.004085202903192, 0.022797431503616, 0.85309294103866, 0.091544409857461], [0.0, 0.039548978309961, 0.006623048624644, 0.018032783626663, 0.821949250409034, 0.113845939029697]], [[0.018860108660695, 0.084787721580885, 0.009205416595313, 0.032012289205244, 0.761676831642304, 0.093457632315558], [0.028982776599171, 0.073406629119006, 0.010425005712046, 0.020291586181681, 0.756431985896249, 0.110462016491848], [0.024171401322325, 0.16382404821817, 0.013009117388917, 0.036332408468306, 0.656145019110527, 0.106518005491755], [0.034784408234339, 0.172252890497944, 0.002429127526955, 0.028051203463801, 0.448349460688553, 0.314132909588408], [0.015608373647044, 0.064431262322311, 0.004970165852867, 0.018851885577528, 0.798683176547957, 0.097455136052292], [0.016139553344377, 0.075173298212637, 0.002218115481079, 0.034153041019066, 0.757052078484299, 0.115263913458541], [0.013945819502725, 0.151503372578511, 0.006849662379739, 0.027134731711195, 0.647859619853612, 0.15270679397422], [0.042140377478259, 0.130097414646587, 0.004433909464386, 0.026395788760562, 0.684150356397268, 0.112782153252936]], [[0.0, 0.249828482223063, 0.032160842682709, 0.026289561867275, 0.610095425684152, 0.081625687542801], [0.0, 0.060006892423389, 0.04508979556733, 0.045874768541951, 0.732131964927872, 0.116896578539458], [0.0, 0.371355786103227, 0.026322249772721, 0.02680043824472, 0.487962600271121, 0.087558925608211], [0.0, 0.344009786003485, 0.008874146839408, 0.051375855432838, 0.399142116262996, 0.196598095461273], [0.0, 0.03424676574668, 0.020648285676068, 0.032464865150801, 0.798178015077972, 0.114462068348479], [0.0, 0.284208728679353, 0.012965632157413, 0.010385394420917, 0.601584173743137, 0.09085607099918], [0.0, 0.361846640549389, 0.012898913611679, 0.022163118495941, 0.498140899539048, 0.104950427803944], [0.0, 0.1109300922605, 0.018138206210488, 0.067515325303133, 0.659521623685014, 0.143894752540864]], [[0.0, 0.175406048045225, 0.0, 0.194871143616521, 0.608477928731535, 0.02124487960672], [0.0, 0.208081791423028, 0.0, 0.223676725374057, 0.5283017925173, 0.039939690685616], [0.0, 0.273873749500893, 0.0, 0.162144413914063, 0.545163280239437, 0.018818556345608], [0.0, 0.369397120250882, 0.0, 0.008123630322237, 0.453358687032075, 0.169120562394806], [0.0, 0.165581636726671, 0.0, 0.227068144598096, 0.483473663927488, 0.123876554747745], [0.0, 0.154206755068942, 0.0, 0.026319115018045, 0.781909168269452, 0.037564961643562], [0.0, 0.155772319983293, 0.0, 0.289774771534248, 0.530600886510357, 0.023852021972102], [0.0, 0.146128335891305, 0.0, 0.118658302543371, 0.722255457295958, 0.012957904269366]], [[0.0, 0.525483399458448, 0.011485954036759, 0.065392418143384, 0.347785397356427, 0.049852831004982], [0.0, 0.259935701392517, 0.408710315801509, 0.093972290400614, 0.200376121798067, 0.037005570607294], [0.0, 0.318008169587522, 0.012348298673126, 0.225774937851989, 0.309508418060644, 0.134360175826719], [0.0, 0.369046491651807, 0.017238005991121, 0.165067694281071, 0.347614842836757, 0.101032965239243], [0.0, 0.431337150521219, 0.013924859044118, 0.191491342614607, 0.308675615561386, 0.05457103225867], [0.0, 0.373412820826398, 0.02118661222915, 0.24035759676935, 0.30215882991377, 0.062884140261331], [0.0, 0.503760202746676, 0.026421519311589, 0.114187393485457, 0.297485686121943, 0.058145198334335], [0.0, 0.374226675722299, 0.045640981147836, 0.082446100864639, 0.409000923531907, 0.08868531873332]], [[0.329405003350855, 0.321515122930734, 0.036242200998374, 0.161138802397986, 0.094069580016837, 0.057629290305214], [0.489833501307184, 0.041389960529313, 0.033693091597325, 0.248510604806431, 0.119143295354416, 0.067429546405331], [0.367438537965111, 0.31405272080242, 0.027398799335699, 0.11722680947566, 0.117218347840325, 0.056664784580785], [0.208148054059532, 0.386501491378407, 0.053609641812905, 0.13706789200333, 0.127321293680543, 0.087351627065283], [0.410616343023657, 0.29587508380281, 0.016885203121983, 0.1296554481286, 0.101427190440026, 0.045540731482923], [0.142174950581199, 0.537268875149936, 0.028938026713155, 0.140546495692896, 0.103968680940494, 0.04710297092232], [0.266970746312211, 0.462572488833478, 0.014890662994537, 0.137488318306363, 0.085606622073175, 0.032471161480235], [0.296627985709535, 0.339153282715968, 0.022932381134414, 0.180138639041154, 0.113898036535536, 0.047249674863392]], [[0.0, 0.00882272002422, 0.843334195580282, 0.122664865706862, 0.00802016859207, 0.017158050096566], [0.0, 0.007195821710506, 0.861497375802246, 0.114221508394664, 0.006685360424226, 0.010399933668357], [0.0, 0.007845758700786, 0.837911186843803, 0.133384409246389, 0.007354161074318, 0.013504484134705], [0.0, 0.037787144085869, 0.635279665221593, 0.286533360811835, 0.028305620212081, 0.012094209668622], [0.0, 0.003270114463503, 0.850882803276787, 0.130115439763356, 0.004693884573139, 0.011037757923215], [0.0, 0.002314782886032, 0.824811280129406, 0.150973995401962, 0.007633850021604, 0.014266091560995], [0.0, 0.003515356694223, 0.820480162905032, 0.156964283028648, 0.007705870938578, 0.011334326433519], [0.0, 0.004145742559243, 0.826276714566823, 0.154726632265534, 0.006480955289503, 0.008369955318897]], [[0.0, 0.001708685344919, 0.016415605592297, 0.170326589343402, 0.290969984836803, 0.520579134882579], [0.0, 0.001960274071924, 0.020671509189571, 0.193059776824787, 0.27681848150908, 0.507489958404639], [0.0, 0.002560910830322, 0.016839738846003, 0.205631478194466, 0.389506388285736, 0.385461483843473], [0.0, 0.004377531606499, 0.002499330683251, 0.196298115867261, 0.378003147003235, 0.418821874839754], [0.0, 0.001528134748913, 0.020956895404645, 0.138565310192427, 0.306183929763424, 0.532765729890591], [0.0, 0.000765610537127, 0.008799953686293, 0.174237165699326, 0.249005876688278, 0.567191393388977], [0.0, 0.001495224733406, 0.016935133668047, 0.219377734600721, 0.342570316706464, 0.419621590291362], [0.0, 0.00146763525517, 0.011006129899862, 0.114270831084532, 0.476865524854416, 0.39638987890602]], [[0.0, 0.0, 0.051662517157802, 0.58483864416027, 0.210190228676449, 0.15330861000548], [0.0, 0.0, 0.050942020584711, 0.815957709049465, 0.021854205861222, 0.111246064504602], [0.0, 0.0, 0.065910735980424, 0.72537392980979, 0.040051206700594, 0.168664127509192], [0.0, 0.0, 0.009798584760647, 0.788495658605738, 0.026327737304127, 0.175378019329488], [0.0, 0.0, 0.126988801208974, 0.758681634854965, 0.025991305507395, 0.088338258428666], [0.0, 0.0, 0.193815950967626, 0.648805238851611, 0.035837244743949, 0.121541565436814], [0.0, 0.0, 0.086785678472408, 0.678688369995491, 0.02653672211379, 0.207989229418312], [0.0, 0.0, 0.065439885524405, 0.656115289014044, 0.100604620073193, 0.177840205388358]], [[0.0, 0.0, 0.902101471389648, 0.097898528610352, 0.0, 0.0], [0.0, 0.0, 0.877056472930317, 0.122943527069683, 0.0, 0.0], [0.0, 0.0, 0.868299150416809, 0.131700849583191, 0.0, 0.0], [0.0, 0.0, 0.657565699971471, 0.342434300028529, 0.0, 0.0], [0.0, 0.0, 0.854035383700441, 0.145964616299559, 0.0, 0.0], [0.0, 0.0, 0.819358845530099, 0.180641154469901, 0.0, 0.0], [0.0, 0.0, 0.849872683054891, 0.150127316945109, 0.0, 0.0], [0.0, 0.0, 0.869940688385709, 0.130059311614291, 0.0, 0.0]], [[0.0, 0.0, 0.882040987653792, 0.117959012346208, 0.0, 0.0], [0.0, 0.0, 0.76513888849589, 0.23486111150411, 0.0, 0.0], [0.0, 0.0, 0.879545702641614, 0.120454297358387, 0.0, 0.0], [0.0, 0.0, 0.776834772656013, 0.223165227343987, 0.0, 0.0], [0.0, 0.0, 0.750847949893983, 0.249152050106017, 0.0, 0.0], [0.0, 0.0, 0.711962733942972, 0.288037266057028, 0.0, 0.0], [0.0, 0.0, 0.865600399075135, 0.134399600924865, 0.0, 0.0], [0.0, 0.0, 0.899452109223662, 0.100547890776338, 0.0, 0.0]], [[0.621699958985274, 0.033996836329268, 0.287941362131581, 0.046356675897516, 0.004688836273785, 0.005316330382576], [0.607904247728672, 0.019096057750246, 0.315817546841415, 0.046655894888931, 0.005910610119188, 0.004615642671547], [0.62800731873622, 0.022247734871077, 0.290685369761543, 0.040629731120469, 0.005059995254935, 0.013369850255756], [0.35865573021705, 0.115061412081003, 0.335166500553673, 0.186914727955455, 0.001249744944118, 0.002951884248701], [0.616112990225032, 0.027838970081927, 0.290898289633073, 0.057331529931882, 0.006015258861008, 0.001802961267078], [0.555396905225834, 0.08749453412563, 0.27272789868614, 0.046890506835247, 0.032465142303538, 0.005025012823612], [0.615093678839781, 0.024286343120525, 0.309302614798774, 0.046354903726712, 0.002063399439184, 0.002899060075025], [0.65951293459781, 0.017597898175645, 0.272098901905152, 0.038765585078172, 0.007856256178697, 0.004168424064524]], [[0.0, 0.0, 0.545770055272941, 0.320955283500208, 0.049120057019738, 0.084154604207113], [0.0, 0.0, 0.511509396511029, 0.341034986739349, 0.053395976935447, 0.094059639814175], [0.0, 0.0, 0.367897857918517, 0.316844309761014, 0.251536155517097, 0.063721676803372], [0.0, 0.0, 0.386449689994838, 0.135636897373777, 0.422249018318142, 0.055664394313243], [0.0, 0.0, 0.441065278409048, 0.379854447462552, 0.050327259421041, 0.128753014707359], [0.0, 0.0, 0.345934477290442, 0.289260463232373, 0.284576769303979, 0.080228290173206], [0.0, 0.0, 0.507174652831761, 0.307689579621369, 0.094397883310451, 0.090737884236419], [0.0, 0.0, 0.37010037381461, 0.244618197634483, 0.256127171864343, 0.129154256686564]], [[1.0, 0.0, 0.0, 0.0, 0.0, 0.0], [1.0, 0.0, 0.0, 0.0, 0.0, 0.0], [1.0, 0.0, 0.0, 0.0, 0.0, 0.0], [1.0, 0.0, 0.0, 0.0, 0.0, 0.0], [1.0, 0.0, 0.0, 0.0, 0.0, 0.0], [1.0, 0.0, 0.0, 0.0, 0.0, 0.0], [1.0, 0.0, 0.0, 0.0, 0.0, 0.0], [1.0, 0.0, 0.0, 0.0, 0.0, 0.0]], [[0.0, 0.067144781692057, 0.083018197694647, 0.038955919871999, 0.756294054191078, 0.054587046550219], [0.0, 0.091160322596794, 0.130154612079745, 0.042622224473402, 0.656758134798491, 0.079304706051568], [0.0, 0.106556261233801, 0.01995076909775, 0.016826931817626, 0.794479050689292, 0.062186987161531], [0.0, 0.089447353343144, 0.022691945356276, 0.017181654239873, 0.686236712706676, 0.184442334354032], [0.0, 0.097170548277673, 0.311408644726286, 0.055168681419043, 0.466711263145803, 0.069540862431195], [0.0, 0.125509553833164, 0.112436755354068, 0.04220386516813, 0.602843033713106, 0.117006791931532], [0.0, 0.165722186536042, 0.024125605734285, 0.067194696311499, 0.595212432251614, 0.14774507916656], [0.0, 0.145379802509871, 0.0349301247618, 0.039662737518797, 0.597421331264497, 0.182606003945035]], [[0.039389564792568, 0.113903174211951, 0.06407747402874, 0.053535789837468, 0.684896653979649, 0.044197343149624], [0.015925825618968, 0.107183767379371, 0.061450212344673, 0.042487790942968, 0.725027723146713, 0.047924680567307], [0.028440018347921, 0.134392274799287, 0.038062537534606, 0.044208443047185, 0.672001312524204, 0.082895413746798], [0.049554577254009, 0.192289916011378, 0.054883995889519, 0.042167309775909, 0.497438033149107, 0.163666167920077], [0.049731540245205, 0.102346102188923, 0.074864514249755, 0.041216562958464, 0.716974808198805, 0.014866472158849], [0.062208982488559, 0.110855255981584, 0.039268694861379, 0.05557658387812, 0.669585731109349, 0.062504751681009], [0.021539254595418, 0.108305283092628, 0.042951460047903, 0.040277878706399, 0.726080727081029, 0.060845396476624], [0.01764645422183, 0.058092588923723, 0.049063717375536, 0.04699325030399, 0.775041687209782, 0.053162301965139]], [[0.271947575697948, 0.434851651968748, 0.063759726449929, 0.049976936510073, 0.102281172549801, 0.077182936823501], [0.272794086112018, 0.452049337173613, 0.062240252082995, 0.061307683915732, 0.082373958731007, 0.069234681984635], [0.153616947251202, 0.500218361381706, 0.059520064506188, 0.096815572539073, 0.098308657340698, 0.091520396981133], [0.253399761704714, 0.417960500911177, 0.067486600028878, 0.04381992067423, 0.117628057862082, 0.099705158818918], [0.322751759804582, 0.371092098283058, 0.067987615270957, 0.061465329586179, 0.08140544279228, 0.095297754262945], [0.272653545440874, 0.423002959076196, 0.074702961117771, 0.055239808587741, 0.094354150451038, 0.08004657532638], [0.278939316449791, 0.408222074073265, 0.098115521355585, 0.066554598987395, 0.08002082103575, 0.068147668098214], [0.196278254429631, 0.386853097703394, 0.098464129831692, 0.102188788818801, 0.118987563029166, 0.097228166187315]], [[0.951396159128671, 0.048603840871329, 0.0, 0.0, 0.0, 0.0], [0.976790472801175, 0.023209527198825, 0.0, 0.0, 0.0, 0.0], [0.957885538534218, 0.042114461465781, 0.0, 0.0, 0.0, 0.0], [0.851851875815113, 0.148148124184887, 0.0, 0.0, 0.0, 0.0], [0.971642798695518, 0.028357201304482, 0.0, 0.0, 0.0, 0.0], [0.871873481790921, 0.128126518209079, 0.0, 0.0, 0.0, 0.0], [0.958368229129196, 0.041631770870804, 0.0, 0.0, 0.0, 0.0], [0.945612420159711, 0.054387579840289, 0.0, 0.0, 0.0, 0.0]], [[0.644812449009701, 0.355187550990299, 0.0, 0.0, 0.0, 0.0], [0.761913767971554, 0.238086232028446, 0.0, 0.0, 0.0, 0.0], [0.720325152443893, 0.279674847556107, 0.0, 0.0, 0.0, 0.0], [0.649640402087032, 0.350359597912968, 0.0, 0.0, 0.0, 0.0], [0.73005235523356, 0.26994764476644, 0.0, 0.0, 0.0, 0.0], [0.627129102292805, 0.372870897707195, 0.0, 0.0, 0.0, 0.0], [0.730350180534067, 0.269649819465933, 0.0, 0.0, 0.0, 0.0], [0.765150984252848, 0.234849015747153, 0.0, 0.0, 0.0, 0.0]], [[0.094885924367179, 0.144197795119201, 0.037774832280364, 0.629364395673155, 0.076217689796171, 0.017559362763931], [0.07264815583725, 0.280350258650931, 0.018223170905017, 0.515542452209637, 0.08732267075724, 0.025913291639925], [0.057148640578698, 0.202166097913626, 0.027234324249047, 0.621599587303527, 0.058787503003421, 0.033063846951682], [0.094565525885129, 0.303807434836014, 0.024829752673906, 0.454934033460343, 0.090370785403712, 0.031492467740896], [0.067745069722942, 0.230376867453798, 0.092557157918325, 0.503220351808764, 0.083745372582657, 0.022355180513514], [0.057122078716872, 0.114197634447221, 0.034074880348448, 0.719763975337462, 0.039815103863829, 0.035026327286168], [0.041840640063674, 0.166267100258673, 0.037223277801561, 0.602382065039689, 0.03926865028686, 0.113018266549543], [0.068740518838563, 0.29541523624468, 0.028393987169804, 0.557167970818997, 0.04005068592083, 0.010231601007126]], [[0.0, 0.0, 0.009841719733381, 0.926035270298291, 0.064123009968329, 0.0], [0.0, 0.0, 0.053643675713548, 0.937392011739432, 0.00896431254702, 0.0], [0.0, 0.0, 0.038935581728221, 0.937013943542895, 0.024050474728884, 0.0], [0.0, 0.0, 0.003063659925475, 0.986010734712899, 0.010925605361626, 0.0], [0.0, 0.0, 0.037012366137565, 0.957614423866801, 0.005373209995634, 0.0], [0.0, 0.0, 0.049666811144769, 0.928648169790311, 0.021685019064921, 0.0], [0.0, 0.0, 0.030775593690059, 0.955706037798201, 0.01351836851174, 0.0], [0.0, 0.0, 0.063723130141129, 0.911990761732129, 0.024286108126742, 0.0]], [[0.792525488167128, 0.025079702399599, 0.182394809433273, 0.0, 0.0, 0.0], [0.769107438531119, 0.0247613245594, 0.206131236909481, 0.0, 0.0, 0.0], [0.831049665450256, 0.04004287257641, 0.128907461973334, 0.0, 0.0, 0.0], [0.434436864842808, 0.077516114395621, 0.48804702076157, 0.0, 0.0, 0.0], [0.691880595265635, 0.026365575247389, 0.281753829486976, 0.0, 0.0, 0.0], [0.733257997408354, 0.048202271228124, 0.218539731363522, 0.0, 0.0, 0.0], [0.780307607698394, 0.025114753074824, 0.194577639226782, 0.0, 0.0, 0.0], [0.815993900216612, 0.019154915912969, 0.164851183870419, 0.0, 0.0, 0.0]], [[0.384055173311766, 0.098843378827168, 0.508214420850636, 0.00888702701043, 0.0, 0.0], [0.297308153990363, 0.130418980865583, 0.561854752464372, 0.010418112679683, 0.0, 0.0], [0.530119794163731, 0.101266389500212, 0.35833099771641, 0.010282818619647, 0.0, 0.0], [0.299649622448012, 0.061333969781482, 0.544907272670223, 0.094109135100284, 0.0, 0.0], [0.452992389091744, 0.047675700163578, 0.48851211161215, 0.010819799132529, 0.0, 0.0], [0.391259444425145, 0.143057418881111, 0.439795790948742, 0.025887345745002, 0.0, 0.0], [0.422720121390281, 0.114361713072926, 0.45615170386022, 0.006766461676573, 0.0, 0.0], [0.513044242594749, 0.080709559301671, 0.395282748577273, 0.010963449526306, 0.0, 0.0]], [[0.488838135040353, 0.041230523278973, 0.45888610616151, 0.009727890680597, 0.0, 0.001317344838568], [0.432771975709363, 0.040672624998401, 0.513660237923014, 0.008819888024736, 0.0, 0.004075273344487], [0.524188043385741, 0.048859146479097, 0.411999202978018, 0.013948908553867, 0.0, 0.001004698603278], [0.167955436979507, 0.038397590520105, 0.568147926891917, 0.223894276523701, 0.0, 0.001604769084771], [0.450631076584196, 0.028714037906607, 0.507153139770714, 0.007141743741781, 0.0, 0.006360001996701], [0.423313657862307, 0.066037004129338, 0.489645530875397, 0.012482094001486, 0.0, 0.008521713131471], [0.527009795451441, 0.037364256171577, 0.41891196096163, 0.007804228488147, 0.0, 0.008909758927205], [0.556843090345185, 0.033867743570795, 0.38996466224253, 0.009690274444786, 0.0, 0.009634229396703]], [[0.0, 0.341229755721507, 0.0, 0.0, 0.009098623030907, 0.649671621247587], [0.0, 0.425193305646669, 0.0, 0.0, 0.010314135742105, 0.564492558611226], [0.0, 0.212995214426746, 0.0, 0.0, 0.23536763253196, 0.551637153041294], [0.0, 0.207107479283881, 0.0, 0.0, 0.154017012165019, 0.638875508551101], [0.0, 0.226652236504576, 0.0, 0.0, 0.080449640944691, 0.692898122550733], [0.0, 0.113552593775762, 0.0, 0.0, 0.216532064893956, 0.669915341330282], [0.0, 0.124726788965277, 0.0, 0.0, 0.261377597169038, 0.613895613865685], [0.0, 0.269413124724069, 0.0, 0.0, 0.188079897102516, 0.542506978173415]], [[0.904458217905941, 0.03717586659659, 0.037694952995547, 0.015339054342102, 0.001674805240977, 0.003657102918842], [0.943822298277907, 0.014608594892258, 0.023310472874437, 0.013162431481516, 0.00112624548782, 0.003969956986061], [0.910685549988146, 0.031401520060647, 0.040147004503949, 0.013183212472113, 0.001034346687544, 0.003548366287601], [0.30108827702058, 0.107761933937488, 0.392305142587264, 0.192013436172951, 0.005385719290903, 0.001445490990816], [0.946508777734054, 0.015537422122528, 0.025439268028712, 0.009238387528067, 0.000468900081534, 0.002807244505103], [0.74259102564999, 0.124281215803022, 0.115077594549856, 0.014789208927323, 0.00141592888689, 0.00184502618292], [0.925330514315017, 0.026834076936632, 0.031219923058704, 0.00891937639591, 0.006809483655146, 0.000886625638593], [0.911972198603354, 0.029470787658016, 0.036198485287226, 0.019808047640535, 0.00118272753186, 0.001367753279009]], [[0.720550054685178, 0.200759976738246, 0.024411157908642, 0.025417100273685, 0.028861710394249, 0.0], [0.733924474430105, 0.18828042935487, 0.043948796926712, 0.022682796590865, 0.011163502697449, 0.0], [0.628781160821839, 0.215777888283855, 0.033214311243477, 0.04513830573206, 0.077088333918768, 0.0], [0.287877346422192, 0.208955556810534, 0.127482578521736, 0.172427782157252, 0.203256736088286, 0.0], [0.807507543114332, 0.136071066002935, 0.027231512804662, 0.014524183789776, 0.014665694288295, 0.0], [0.543089186593611, 0.357869957702854, 0.030229871219686, 0.033159849592975, 0.035651134890874, 0.0], [0.69554994003539, 0.225054902646185, 0.029738884598115, 0.023454042227505, 0.026202230492805, 0.0], [0.638956284542646, 0.240234917763448, 0.03286760205665, 0.033802840530876, 0.054138355106379, 0.0]], [[1.0, 0.0, 0.0, 0.0, 0.0, 0.0], [1.0, 0.0, 0.0, 0.0, 0.0, 0.0], [1.0, 0.0, 0.0, 0.0, 0.0, 0.0], [1.0, 0.0, 0.0, 0.0, 0.0, 0.0], [1.0, 0.0, 0.0, 0.0, 0.0, 0.0], [1.0, 0.0, 0.0, 0.0, 0.0, 0.0], [1.0, 0.0, 0.0, 0.0, 0.0, 0.0], [1.0, 0.0, 0.0, 0.0, 0.0, 0.0]], [[0.73751219259412, 0.165497297688594, 0.034760980944839, 0.036275051566986, 0.022537675175886, 0.003416802029575], [0.768695672181341, 0.130317281701263, 0.043611775953944, 0.033609826865104, 0.017794118200363, 0.005971325097986], [0.654688554364053, 0.194362053086702, 0.057658170153649, 0.039686029525643, 0.050594080231291, 0.003011112638662], [0.293635044553522, 0.103159007657025, 0.181694265905041, 0.262751367037766, 0.148136592809375, 0.010623722037271], [0.831999095872663, 0.10571215941942, 0.028941501177335, 0.020534078784566, 0.011762970548, 0.001050194198016], [0.625652643752919, 0.247545881891406, 0.050617054404934, 0.046735893770991, 0.027679457437747, 0.001769068742001], [0.789527014654689, 0.126288658369644, 0.041222142364642, 0.022659902371588, 0.018882699448552, 0.001419582790885], [0.71202784552037, 0.164622994173953, 0.037562103243011, 0.046405275252332, 0.036334981131942, 0.003046800678393]], [[0.77908287198987, 0.15009158856323, 0.030479861400592, 0.023414223316482, 0.015200709277399, 0.001730745452427], [0.812625994359528, 0.11781049081962, 0.033836301194008, 0.020953454430461, 0.011950781297127, 0.002822977899257], [0.745197383742034, 0.144613670584899, 0.038645831946441, 0.03669353794455, 0.034261639849149, 0.000587935932928], [0.232614862917893, 0.07703981109258, 0.200447600943585, 0.364017480219862, 0.118850302124522, 0.007029942701557], [0.892451214173799, 0.071388814344758, 0.016262590565887, 0.01108605531548, 0.00785771769118, 0.000953607908896], [0.711272868267362, 0.211755209505703, 0.030740844898575, 0.029802781157119, 0.015597160505048, 0.000831135666192], [0.833202930331075, 0.11282599904285, 0.024645921062955, 0.014385805145389, 0.014006395960834, 0.000932948456897], [0.810162783038429, 0.116772258308243, 0.022128935724903, 0.02449833221373, 0.025236729114845, 0.00120096159985]], [[1.0, 0.0, 0.0, 0.0, 0.0, 0.0], [1.0, 0.0, 0.0, 0.0, 0.0, 0.0], [1.0, 0.0, 0.0, 0.0, 0.0, 0.0], [1.0, 0.0, 0.0, 0.0, 0.0, 0.0], [1.0, 0.0, 0.0, 0.0, 0.0, 0.0], [1.0, 0.0, 0.0, 0.0, 0.0, 0.0], [1.0, 0.0, 0.0, 0.0, 0.0, 0.0], [1.0, 0.0, 0.0, 0.0, 0.0, 0.0]], [[0.0, 0.0, 0.313658758406389, 0.541272783654246, 0.017473143788509, 0.127595314150855], [0.0, 0.0, 0.288375798283853, 0.685523086422051, 0.018889862724486, 0.00721125256961], [0.0, 0.0, 0.243261088751676, 0.728554132297077, 0.017697933144811, 0.010486845806436], [0.0, 0.0, 0.077881929671316, 0.89488196609081, 0.019170053588808, 0.008066050649067], [0.0, 0.0, 0.273123342692028, 0.703091201361375, 0.016522266250105, 0.007263189696492], [0.0, 0.0, 0.345218602636281, 0.597862547878158, 0.034519265885862, 0.0223995835997], [0.0, 0.0, 0.384368660861022, 0.571173423216913, 0.024144834372258, 0.020313081549806], [0.0, 0.0, 0.450521843126071, 0.518607138776778, 0.022255239868322, 0.00861577822883]], [[0.614974216342708, 0.191773166050756, 0.043981689654312, 0.13481157333991, 0.014459354612314, 0.0], [0.702987024057908, 0.139332886974019, 0.032572943227757, 0.122257240560581, 0.002849905179734, 0.0], [0.631195907529848, 0.149147406532237, 0.0361185792951, 0.130654026957183, 0.052884079685631, 0.0], [0.452984421158358, 0.184620365362129, 0.088697346159428, 0.226310989820442, 0.047386877499644, 0.0], [0.711795416643164, 0.168788851024239, 0.018834256570125, 0.088811352753118, 0.011770123009355, 0.0], [0.381185543071016, 0.255001754667894, 0.114140786902931, 0.182144765372372, 0.067527149985787, 0.0], [0.649468788783956, 0.106325726043874, 0.094686562632351, 0.09748398998807, 0.052034932551748, 0.0], [0.590387252944039, 0.113785221568675, 0.06065163039452, 0.189885622352926, 0.04529027273984, 0.0]], [[0.02247870056038, 0.044668520450598, 0.030479264920245, 0.07315202335343, 0.728095601794197, 0.10112588892115], [0.026806490446487, 0.068825544643507, 0.037606804958781, 0.110197449745167, 0.636142258336647, 0.12042145186941], [0.019405641941283, 0.043848577736316, 0.024822064778978, 0.099204439797609, 0.756948303615663, 0.055770972130152], [0.026432674822377, 0.064109843375979, 0.016385739840052, 0.100232820741436, 0.629624774529059, 0.163214146691097], [0.012121429394445, 0.045814966856513, 0.029006284245296, 0.083946744378395, 0.69764260628497, 0.131467968840382], [0.021114193685576, 0.041941718477484, 0.024051759772525, 0.094017203195314, 0.720557549047873, 0.098317575821227], [0.010977342191912, 0.044699654016139, 0.029676546322483, 0.072808506943718, 0.78608260209642, 0.055755348429328], [0.013374370210263, 0.043663393720761, 0.032093260291119, 0.089933703937793, 0.761707036301536, 0.059228235538528]], [[0.0, 0.0, 0.732795635780799, 0.267204364219201, 0.0, 0.0], [0.0, 0.0, 0.72314649205422, 0.27685350794578, 0.0, 0.0], [0.0, 0.0, 0.828228265233587, 0.171771734766413, 0.0, 0.0], [0.0, 0.0, 0.839551955286702, 0.160448044713298, 0.0, 0.0], [0.0, 0.0, 0.712442533338156, 0.287557466661844, 0.0, 0.0], [0.0, 0.0, 0.774639593333402, 0.225360406666598, 0.0, 0.0], [0.0, 0.0, 0.725871115798045, 0.274128884201955, 0.0, 0.0], [0.0, 0.0, 0.696843907022313, 0.303156092977687, 0.0, 0.0]], [[0.597680680902313, 0.360658956229404, 0.041660362868283, 0.0, 0.0, 0.0], [0.633105588572757, 0.336801207467946, 0.030093203959297, 0.0, 0.0, 0.0], [0.593792935599819, 0.358492890838659, 0.047714173561522, 0.0, 0.0, 0.0], [0.49009339898234, 0.368861658541215, 0.141044942476445, 0.0, 0.0, 0.0], [0.698980032168273, 0.256350708060736, 0.044669259770991, 0.0, 0.0, 0.0], [0.454091736207771, 0.434766828849283, 0.111141434942946, 0.0, 0.0, 0.0], [0.605796495167816, 0.372040477065374, 0.02216302776681, 0.0, 0.0, 0.0], [0.648641856421872, 0.31159536490358, 0.039762778674548, 0.0, 0.0, 0.0]], [[0.0, 0.351230366907659, 0.071488470133386, 0.0, 0.296671866856749, 0.280609296102206], [0.0, 0.404822550089568, 0.034056257193248, 0.0, 0.307481805645923, 0.25363938707126], [0.0, 0.145060776095758, 0.055156733792962, 0.0, 0.412015737074195, 0.387766753037084], [0.0, 0.081810992091455, 0.027701770309649, 0.0, 0.353502973711732, 0.536984263887164], [0.0, 0.332921347497218, 0.081888135882485, 0.0, 0.277854121722717, 0.30733639489758], [0.0, 0.299166678906311, 0.134042945780653, 0.0, 0.202988868801719, 0.363801506511318], [0.0, 0.241808180217634, 0.049505028520474, 0.0, 0.391660550187582, 0.31702624107431], [0.0, 0.174780332417392, 0.030522066347125, 0.0, 0.341856401535162, 0.452841199700321]], [[0.0, 0.0, 0.0, 0.613894428604638, 0.177154818541573, 0.208950752853789], [0.0, 0.0, 0.0, 0.61484946589228, 0.226768030869382, 0.158382503238338], [0.0, 0.0, 0.0, 0.688029102198224, 0.203690967861014, 0.108279929940763], [0.0, 0.0, 0.0, 0.604963763539282, 0.28816157058996, 0.106874665870758], [0.0, 0.0, 0.0, 0.567156499647352, 0.219319904951147, 0.213523595401501], [0.0, 0.0, 0.0, 0.612234399707673, 0.236274590676735, 0.151491009615592], [0.0, 0.0, 0.0, 0.724311270328179, 0.166679550429456, 0.109009179242365], [0.0, 0.0, 0.0, 0.716170458549342, 0.164972470798077, 0.118857070652581]], [[0.38645855854077, 0.556631153895234, 0.018856858688856, 0.004824916135739, 0.0, 0.033228512739401], [0.429349976635911, 0.537073538984821, 0.024291410744429, 0.005055252777906, 0.0, 0.004229820856933], [0.335411164369619, 0.620995804153736, 0.033728596238138, 0.005078469793761, 0.0, 0.004785965444745], [0.354468341914608, 0.452104110316541, 0.132246526871787, 0.035902976617529, 0.0, 0.025278044279535], [0.450345687545878, 0.516410156965738, 0.025118205721653, 0.0045586707876, 0.0, 0.00356727897913], [0.330377845692305, 0.614365544041834, 0.043197906638579, 0.008990491486738, 0.0, 0.003068212140545], [0.268864920474045, 0.693557754687622, 0.027239136508995, 0.007007177175227, 0.0, 0.00333101115411], [0.358827715825478, 0.586283289993387, 0.03912539380413, 0.011566376208012, 0.0, 0.004197224168993]], [[0.010971693598466, 0.437522209681764, 0.014093054461299, 0.032148803575856, 0.368309368160207, 0.136954870522409], [0.007891506864267, 0.421707142210929, 0.006704334845462, 0.029769671476862, 0.421495744616068, 0.112431599986413], [0.006843256662362, 0.389628280876452, 0.014673815116194, 0.01380396253249, 0.425775895947733, 0.149274788864769], [0.008233383341715, 0.286432867693584, 0.005456685891034, 0.008423509487639, 0.316321037691352, 0.375132515894676], [0.022428214410076, 0.205875374174604, 0.006226761457831, 0.051770709031067, 0.538816668578737, 0.174882272347685], [0.012217557794449, 0.130602588807214, 0.006806644603777, 0.047016012896996, 0.565719854348462, 0.237637341549102], [0.009353975866668, 0.165587460652025, 0.006986185869664, 0.051025897800991, 0.546465333222413, 0.22058114658824], [0.007633564077062, 0.202105523734128, 0.006913422626895, 0.021219542584233, 0.520405555171286, 0.241722391806395]], [[0.0, 0.016454538781568, 0.005427907756516, 0.053419273610219, 0.223156160359506, 0.701542119492189], [0.0, 0.022959367318617, 0.007299232582539, 0.087009501737543, 0.269955393676375, 0.612776504684926], [0.0, 0.026554208260837, 0.002477631584685, 0.067487294316983, 0.26048149769865, 0.642999368138845], [0.0, 0.038553336780778, 0.003834425116921, 0.029460388393829, 0.23010153623643, 0.698050313472041], [0.0, 0.01717552236249, 0.0071553672809, 0.063234443721906, 0.219867212828098, 0.692567453806605], [0.0, 0.005528486592893, 0.003856313661285, 0.050042319325658, 0.200059444978427, 0.740513435441736], [0.0, 0.012711436379463, 0.002729855690787, 0.059343995873514, 0.228950414631395, 0.69626429742484], [0.0, 0.012611056274354, 0.00258331849427, 0.071136568235008, 0.29588123912754, 0.617787817868828]], [[0.0, 0.006646107980992, 0.0, 0.038945022678198, 0.342189562026711, 0.612219307314099], [0.0, 0.017384633705191, 0.0, 0.026744173691372, 0.416936569040644, 0.538934623562793], [0.0, 0.012513559367959, 0.0, 0.022301065785685, 0.307872326444238, 0.657313048402118], [0.0, 0.038616653678618, 0.0, 0.003445274368022, 0.355618842677912, 0.602319229275448], [0.0, 0.011292523339023, 0.0, 0.032403770741306, 0.206959391968123, 0.749344313951548], [0.0, 0.000627887033259, 0.0, 0.017214132387177, 0.321432174087549, 0.660725806492015], [0.0, 0.001145815436809, 0.0, 0.022272094607469, 0.283367369898327, 0.693214720057395], [0.0, 0.006461088247781, 0.0, 0.01523315700588, 0.283117571169974, 0.695188183576365]], [[0.0, 0.0, 0.578245251774273, 0.345535003003197, 0.042297813239859, 0.033921931982671], [0.0, 0.0, 0.550716177673948, 0.405733613486002, 0.008432482206905, 0.035117726633145], [0.0, 0.0, 0.509430365200979, 0.414962600430123, 0.049335023654234, 0.026272010714664], [0.0, 0.0, 0.204551839045353, 0.726586196464592, 0.049651361642793, 0.019210602847262], [0.0, 0.0, 0.577080883401814, 0.376005730796405, 0.007224446802245, 0.039688938999536], [0.0, 0.0, 0.536229408552992, 0.393935333554488, 0.029461799640175, 0.040373458252345], [0.0, 0.0, 0.468222608154032, 0.45133375994181, 0.051159754870326, 0.029283877033833], [0.0, 0.0, 0.500806595174301, 0.422378968784563, 0.048165641688997, 0.02864879435214]], [[0.0, 0.160412254733266, 0.407056439225784, 0.190619868553686, 0.0, 0.241911437487264], [0.0, 0.209701553874532, 0.505042914503776, 0.184103060720521, 0.0, 0.101152470901172], [0.0, 0.27167460954503, 0.571461077431086, 0.037538749558771, 0.0, 0.119325563465113], [0.0, 0.702156315864301, 0.144170673941698, 0.120855362846959, 0.0, 0.032817647347042], [0.0, 0.135611182294046, 0.730258910069952, 0.113871724506703, 0.0, 0.020258183129299], [0.0, 0.371232174183321, 0.494867813767774, 0.092368447322749, 0.0, 0.041531564726155], [0.0, 0.406707145161875, 0.476566422430255, 0.094356253855221, 0.0, 0.022370178552649], [0.0, 0.311981620983901, 0.575620316000706, 0.090106440990783, 0.0, 0.02229162202461]], [[1.0, 0.0, 0.0, 0.0, 0.0, 0.0], [1.0, 0.0, 0.0, 0.0, 0.0, 0.0], [1.0, 0.0, 0.0, 0.0, 0.0, 0.0], [1.0, 0.0, 0.0, 0.0, 0.0, 0.0], [1.0, 0.0, 0.0, 0.0, 0.0, 0.0], [1.0, 0.0, 0.0, 0.0, 0.0, 0.0], [1.0, 0.0, 0.0, 0.0, 0.0, 0.0], [1.0, 0.0, 0.0, 0.0, 0.0, 0.0]], [[0.21622423317964, 0.721460170909099, 0.0, 0.0, 0.0, 0.062315595911261], [0.496054630032917, 0.474333437224723, 0.0, 0.0, 0.0, 0.029611932742359], [0.409218590759352, 0.494143850954914, 0.0, 0.0, 0.0, 0.096637558285735], [0.497301719544814, 0.454234794041992, 0.0, 0.0, 0.0, 0.048463486413195], [0.620848809620457, 0.330407378146714, 0.0, 0.0, 0.0, 0.048743812232828], [0.373347187535557, 0.593049806672215, 0.0, 0.0, 0.0, 0.033603005792228], [0.394623906156389, 0.516723800571623, 0.0, 0.0, 0.0, 0.088652293271988], [0.599700198490484, 0.322590278021401, 0.0, 0.0, 0.0, 0.077709523488115]], [[0.529184552119427, 0.470815447880573, 0.0, 0.0, 0.0, 0.0], [0.569393310212754, 0.430606689787246, 0.0, 0.0, 0.0, 0.0], [0.582083340955262, 0.417916659044738, 0.0, 0.0, 0.0, 0.0], [0.624366919363341, 0.375633080636659, 0.0, 0.0, 0.0, 0.0], [0.639378519100266, 0.360621480899734, 0.0, 0.0, 0.0, 0.0], [0.572203297575012, 0.427796702424988, 0.0, 0.0, 0.0, 0.0], [0.570984092416996, 0.429015907583004, 0.0, 0.0, 0.0, 0.0], [0.53525849962524, 0.46474150037476, 0.0, 0.0, 0.0, 0.0]], [[0.0, 0.292952736689033, 0.0, 0.0, 0.181242137077915, 0.525805126233053], [0.0, 0.356660705578593, 0.0, 0.0, 0.083510920843782, 0.559828373577625], [0.0, 0.222420233761832, 0.0, 0.0, 0.359023235724838, 0.418556530513331], [0.0, 0.671173588721707, 0.0, 0.0, 0.205476329205191, 0.123350082073102], [0.0, 0.384592387609976, 0.0, 0.0, 0.060280792003457, 0.555126820386567], [0.0, 0.402021938105938, 0.0, 0.0, 0.1573614460899, 0.440616615804162], [0.0, 0.378757924630511, 0.0, 0.0, 0.085374042835792, 0.535868032533697], [0.0, 0.602404373121941, 0.0, 0.0, 0.154182796806614, 0.243412830071445]], [[0.16681784825862, 0.83318215174138, 0.0, 0.0, 0.0, 0.0], [0.228577675572262, 0.771422324427738, 0.0, 0.0, 0.0, 0.0], [0.164277483855504, 0.835722516144496, 0.0, 0.0, 0.0, 0.0], [0.221797474974871, 0.778202525025129, 0.0, 0.0, 0.0, 0.0], [0.232166258905772, 0.767833741094228, 0.0, 0.0, 0.0, 0.0], [0.216864399909822, 0.783135600090178, 0.0, 0.0, 0.0, 0.0], [0.205209576598866, 0.794790423401134, 0.0, 0.0, 0.0, 0.0], [0.204291185813859, 0.795708814186141, 0.0, 0.0, 0.0, 0.0]], [[0.0, 0.0, 0.0, 0.0, 0.0, 1.0], [0.0, 0.0, 0.0, 0.0, 0.0, 1.0], [0.0, 0.0, 0.0, 0.0, 0.0, 1.0], [0.0, 0.0, 0.0, 0.0, 0.0, 1.0], [0.0, 0.0, 0.0, 0.0, 0.0, 1.0], [0.0, 0.0, 0.0, 0.0, 0.0, 1.0], [0.0, 0.0, 0.0, 0.0, 0.0, 1.0], [0.0, 0.0, 0.0, 0.0, 0.0, 1.0]], [[0.74391360724004, 0.25608639275996, 0.0, 0.0, 0.0, 0.0], [0.80749961060794, 0.19250038939206, 0.0, 0.0, 0.0, 0.0], [0.743214035788814, 0.256785964211186, 0.0, 0.0, 0.0, 0.0], [0.90045236306224, 0.09954763693776, 0.0, 0.0, 0.0, 0.0], [0.870835752498717, 0.129164247501283, 0.0, 0.0, 0.0, 0.0], [0.872618614481871, 0.127381385518129, 0.0, 0.0, 0.0, 0.0], [0.846432346214768, 0.153567653785232, 0.0, 0.0, 0.0, 0.0], [0.403119650088017, 0.596880349911983, 0.0, 0.0, 0.0, 0.0]], [[0.0, 0.0, 0.0, 0.4393506277255, 0.103880421662242, 0.456768950612258], [0.0, 0.0, 0.0, 0.431742216265644, 0.164609382324885, 0.403648401409471], [0.0, 0.0, 0.0, 0.431502706473092, 0.169985008740838, 0.39851228478607], [0.0, 0.0, 0.0, 0.198376506269799, 0.458227866700254, 0.343395627029947], [0.0, 0.0, 0.0, 0.285110383870056, 0.174450951205426, 0.540438664924518], [0.0, 0.0, 0.0, 0.107355230928589, 0.365568894283066, 0.527075874788345], [0.0, 0.0, 0.0, 0.519649672931093, 0.12255147629962, 0.357798850769286], [0.0, 0.0, 0.0, 0.366937794596606, 0.090293199537036, 0.542769005866357]], [[0.001223066067488, 0.02752495246849, 0.048045819696663, 0.85387916700849, 0.053412911715195, 0.015914083043674], [0.001484714212917, 0.033741055234523, 0.048757912619246, 0.837720285516159, 0.052063692089645, 0.026232340327509], [0.001885862001739, 0.044954164626805, 0.038673473716623, 0.833483275481394, 0.047973615305205, 0.033029608868232], [0.002117671563264, 0.0407286069235, 0.032298191819647, 0.828874227051616, 0.071474689593728, 0.024506613048245], [0.001110037961859, 0.017659586845408, 0.081161131072709, 0.815355514435987, 0.05163597332513, 0.033077756358907], [0.001316653945201, 0.019533153049985, 0.034770172354667, 0.855373826847007, 0.050351287833593, 0.038654905969547], [0.00131516746157, 0.067473982964437, 0.062155159144145, 0.767780980016351, 0.064385474773602, 0.036889235639896], [0.001139238190173, 0.063279515338243, 0.048807638494545, 0.79420937745638, 0.047799948709548, 0.044764281811111]], [[0.273881733668778, 0.533765155957155, 0.122718185777712, 0.069634924596355, 0.0, 0.0], [0.311007177668085, 0.525545734234624, 0.096578539140103, 0.066868548957188, 0.0, 0.0], [0.252911303849133, 0.543624998449237, 0.123883078497199, 0.07958061920443, 0.0, 0.0], [0.344319480425094, 0.4053783738837, 0.148735992476847, 0.101566153214359, 0.0, 0.0], [0.244129700241974, 0.512494346790734, 0.154459148223468, 0.088916804743824, 0.0, 0.0], [0.18137149802169, 0.611638401461749, 0.153524647282856, 0.053465453233704, 0.0, 0.0], [0.35157740970141, 0.465373772053848, 0.137363874168376, 0.045684944076366, 0.0, 0.0], [0.305087561903644, 0.491695616662774, 0.155714848708157, 0.047501972725425, 0.0, 0.0]], [[0.127970114362052, 0.406424701492515, 0.361177208865118, 0.104427975280315, 0.0, 0.0], [0.112519407241166, 0.43919995227755, 0.348180806766273, 0.100099833715011, 0.0, 0.0], [0.09548052244671, 0.456031602679454, 0.327125736100307, 0.12136213877353, 0.0, 0.0], [0.192002837365852, 0.567522307334954, 0.106189881356036, 0.134284973943158, 0.0, 0.0], [0.115466767560171, 0.515826660217294, 0.241680207854568, 0.127026364367967, 0.0, 0.0], [0.135415761555631, 0.453340156443503, 0.278283781350705, 0.132960300650162, 0.0, 0.0], [0.134508740476613, 0.489449503003037, 0.274329502394027, 0.101712254126323, 0.0, 0.0], [0.148157424600631, 0.459950298982525, 0.298850943142605, 0.093041333274238, 0.0, 0.0]], [[0.082084036146904, 0.560785243365594, 0.302518199264362, 0.054612521223139, 0.0, 0.0], [0.121122102710441, 0.539592313120021, 0.321333489350326, 0.017952094819212, 0.0, 0.0], [0.146520493804951, 0.586865572938957, 0.235670685812376, 0.030943247443716, 0.0, 0.0], [0.101676700664762, 0.652920949299543, 0.078376746515088, 0.167025603520607, 0.0, 0.0], [0.046608839027465, 0.476884086960489, 0.370739646216665, 0.105767427795381, 0.0, 0.0], [0.066126513416181, 0.461936229663845, 0.254636951657327, 0.217300305262647, 0.0, 0.0], [0.032070606532751, 0.513210367148822, 0.310698411188956, 0.144020615129471, 0.0, 0.0], [0.038341050705894, 0.572582417071048, 0.325922867528884, 0.063153664694173, 0.0, 0.0]], [[0.0, 0.755569238837411, 0.244430761162589, 0.0, 0.0, 0.0], [0.0, 0.720633769578803, 0.279366230421197, 0.0, 0.0, 0.0], [0.0, 0.650406223496506, 0.349593776503494, 0.0, 0.0, 0.0], [0.0, 0.708907047369827, 0.291092952630173, 0.0, 0.0, 0.0], [0.0, 0.753420340867902, 0.246579659132098, 0.0, 0.0, 0.0], [0.0, 0.788973082836283, 0.211026917163716, 0.0, 0.0, 0.0], [0.0, 0.848238712160015, 0.151761287839985, 0.0, 0.0, 0.0], [0.0, 0.803595059084528, 0.196404940915472, 0.0, 0.0, 0.0]], [[0.444560926232551, 0.25823547451408, 0.139842056017696, 0.157361543235673, 0.0, 0.0], [0.302088807603995, 0.464499197198753, 0.151403975048234, 0.082008020149018, 0.0, 0.0], [0.414887271307789, 0.290436381982033, 0.185134394547901, 0.109541952162277, 0.0, 0.0], [0.28407591088065, 0.319033205263499, 0.223055545910534, 0.173835337945317, 0.0, 0.0], [0.403820488986278, 0.296968860632943, 0.181173310625083, 0.118037339755697, 0.0, 0.0], [0.449299483857455, 0.304670972627927, 0.123823748926017, 0.122205794588601, 0.0, 0.0], [0.426009155611312, 0.320697544303138, 0.177808942931054, 0.075484357154496, 0.0, 0.0], [0.515900651368618, 0.335398107399692, 0.120367693587545, 0.028333547644144, 0.0, 0.0]], [[0.217754702170372, 0.553901660154248, 0.228343637675381, 0.0, 0.0, 0.0], [0.364188898001416, 0.593792846714619, 0.042018255283965, 0.0, 0.0, 0.0], [0.379576350793539, 0.48416867401502, 0.13625497519144, 0.0, 0.0, 0.0], [0.339868699084978, 0.577240478040186, 0.082890822874835, 0.0, 0.0, 0.0], [0.227665645033603, 0.745557681563997, 0.0267766734024, 0.0, 0.0, 0.0], [0.301762106468987, 0.607665351016676, 0.090572542514338, 0.0, 0.0, 0.0], [0.240591723112945, 0.728805456986413, 0.030602819900642, 0.0, 0.0, 0.0], [0.251019514825529, 0.681332457979676, 0.067648027194795, 0.0, 0.0, 0.0]], [[0.53154912381442, 0.249186036389816, 0.102348621867446, 0.045191063889202, 0.0, 0.071725154039117], [0.563128365698138, 0.288422493846354, 0.107230364573157, 0.030110480247297, 0.0, 0.011108295635054], [0.557899463656054, 0.290060441603462, 0.099569788062671, 0.036549068034159, 0.0, 0.015921238643655], [0.407863036692984, 0.208611159564183, 0.240512301627141, 0.140197622717119, 0.0, 0.002815879398573], [0.605041062655828, 0.186998143583933, 0.14181407708411, 0.045570857657464, 0.0, 0.020575859018666], [0.433744349934466, 0.39882635132776, 0.119532658687619, 0.031767586993236, 0.0, 0.01612905305692], [0.449245432520505, 0.336987525212407, 0.124072982514919, 0.072073188479216, 0.0, 0.017620871272952], [0.539249294520285, 0.313768463055371, 0.093938497517362, 0.039091607159225, 0.0, 0.013952137747757]], [[0.148017322591887, 0.429762337129537, 0.257187360953196, 0.079933848469287, 0.035066937480462, 0.050032193375631], [0.131023417250719, 0.484129488342135, 0.242755415695785, 0.070321199352769, 0.027767010245519, 0.044003469113072], [0.173981147558848, 0.526378146889625, 0.17678266645798, 0.074231019351851, 0.016601292531858, 0.032025727209839], [0.195198283261693, 0.429521984213606, 0.17217977468382, 0.155137194217573, 0.027987261901574, 0.019975501721735], [0.201005749134273, 0.421947020394302, 0.251749826808127, 0.089119018300567, 0.029318321507185, 0.006860063855546], [0.174192503872694, 0.524188415610344, 0.159448180077821, 0.077062125894217, 0.035865701922525, 0.029243072622398], [0.201672485396434, 0.468134784415828, 0.151971559459062, 0.105008503979884, 0.033671445163578, 0.039541221585215], [0.126221253978076, 0.516676712823113, 0.187251685058568, 0.096206020280511, 0.043634403839525, 0.030009924020207]], [[0.0, 0.443619013685508, 0.390200533725872, 0.16618045258862, 0.0, 0.0], [0.0, 0.487082650333007, 0.391418299457832, 0.121499050209161, 0.0, 0.0], [0.0, 0.436918772142309, 0.438966116156141, 0.12411511170155, 0.0, 0.0], [0.0, 0.784062251227918, 0.121228318181816, 0.094709430590266, 0.0, 0.0], [0.0, 0.568172911631983, 0.378885482161373, 0.052941606206644, 0.0, 0.0], [0.0, 0.62845975520727, 0.180964645685957, 0.190575599106773, 0.0, 0.0], [0.0, 0.357107104088188, 0.343263470024465, 0.299629425887346, 0.0, 0.0], [0.0, 0.393229623372916, 0.387072549820087, 0.219697826806997, 0.0, 0.0]], [[0.0, 0.543296908131723, 0.377222425863751, 0.079480666004526, 0.0, 0.0], [0.0, 0.541466009714843, 0.391959557992864, 0.066574432292293, 0.0, 0.0], [0.0, 0.624125837217621, 0.306385197357517, 0.069488965424861, 0.0, 0.0], [0.0, 0.748891040858686, 0.071569438221936, 0.179539520919379, 0.0, 0.0], [0.0, 0.51376218545571, 0.347657320255331, 0.138580494288959, 0.0, 0.0], [0.0, 0.509774638017455, 0.261876640979821, 0.228348721002725, 0.0, 0.0], [0.0, 0.572133726797462, 0.330519525685285, 0.097346747517253, 0.0, 0.0], [0.0, 0.60776477229341, 0.26414102756241, 0.128094200144179, 0.0, 0.0]], [[0.103957595378193, 0.689944635944515, 0.0, 0.079470805287667, 0.126626963389624, 0.0], [0.086269603041573, 0.744306338892508, 0.0, 0.081032253234174, 0.088391804831744, 0.0], [0.125003508311408, 0.661452123036688, 0.0, 0.111398943143701, 0.102145425508203, 0.0], [0.150119205727244, 0.753002289877499, 0.0, 0.033919950793202, 0.062958553602055, 0.0], [0.103120394318326, 0.707458129545029, 0.0, 0.099773412586898, 0.089648063549747, 0.0], [0.162007009218828, 0.461404259520914, 0.0, 0.175876698063066, 0.200712033197193, 0.0], [0.181755821774402, 0.548104984796191, 0.0, 0.139839102969953, 0.130300090459454, 0.0], [0.152500497623196, 0.592915934883823, 0.0, 0.144341976024012, 0.110241591468969, 0.0]], [[0.567301687307925, 0.432698312692075, 0.0, 0.0, 0.0, 0.0], [0.741813204500802, 0.258186795499198, 0.0, 0.0, 0.0, 0.0], [0.645888470445176, 0.354111529554824, 0.0, 0.0, 0.0, 0.0], [0.777405244708457, 0.222594755291543, 0.0, 0.0, 0.0, 0.0], [0.719729587895803, 0.280270412104197, 0.0, 0.0, 0.0, 0.0], [0.708564455286069, 0.291435544713931, 0.0, 0.0, 0.0, 0.0], [0.596638492187895, 0.403361507812105, 0.0, 0.0, 0.0, 0.0], [0.743217172253944, 0.256782827746056, 0.0, 0.0, 0.0, 0.0]], [[0.0, 0.0, 0.0, 0.0, 0.642683403206928, 0.357316596793072], [0.0, 0.0, 0.0, 0.0, 0.694609542883778, 0.305390457116222], [0.0, 0.0, 0.0, 0.0, 0.648950761371982, 0.351049238628018], [0.0, 0.0, 0.0, 0.0, 0.414831873837355, 0.585168126162645], [0.0, 0.0, 0.0, 0.0, 0.637234583536086, 0.362765416463914], [0.0, 0.0, 0.0, 0.0, 0.609701333876748, 0.390298666123252], [0.0, 0.0, 0.0, 0.0, 0.663448417288981, 0.336551582711019], [0.0, 0.0, 0.0, 0.0, 0.514818337899145, 0.485181662100855]], [[0.0, 0.0, 0.0, 0.542281407685877, 0.263027342132964, 0.194691250181159], [0.0, 0.0, 0.0, 0.481976815077055, 0.368538021849203, 0.149485163073742], [0.0, 0.0, 0.0, 0.517784222845119, 0.317925037269762, 0.16429073988512], [0.0, 0.0, 0.0, 0.652087206096217, 0.233031377286346, 0.114881416617436], [0.0, 0.0, 0.0, 0.459624482962935, 0.333606347371277, 0.206769169665788], [0.0, 0.0, 0.0, 0.361991953970128, 0.429839838391961, 0.208168207637912], [0.0, 0.0, 0.0, 0.439325349535421, 0.320101675165179, 0.240572975299399], [0.0, 0.0, 0.0, 0.443492908489862, 0.364177915212857, 0.192329176297281]], [[0.0, 0.0, 0.791488684839832, 0.208511315160168, 0.0, 0.0], [0.0, 0.0, 0.79214924172957, 0.20785075827043, 0.0, 0.0], [0.0, 0.0, 0.724491318190594, 0.275508681809406, 0.0, 0.0], [0.0, 0.0, 0.47254643441749, 0.52745356558251, 0.0, 0.0], [0.0, 0.0, 0.898259014838657, 0.101740985161343, 0.0, 0.0], [0.0, 0.0, 0.762761780828869, 0.237238219171131, 0.0, 0.0], [0.0, 0.0, 0.821193276537979, 0.178806723462021, 0.0, 0.0], [0.0, 0.0, 0.853820276997264, 0.146179723002736, 0.0, 0.0]], [[0.930145545434914, 0.016623474294671, 0.038266940392122, 0.010948556378699, 0.000833655233321, 0.003181828266273], [0.950000062468716, 0.020815175655871, 0.018000017300662, 0.006913404924436, 0.000929943704345, 0.00334139594597], [0.894584549732077, 0.043601445559809, 0.048028353687453, 0.011988741540319, 0.000699431958171, 0.001097477522171], [0.370537280949376, 0.046353528685666, 0.25606707682965, 0.308775715844336, 0.014806305988909, 0.003460091702063], [0.106925270557434, 0.332992994847046, 0.356131786181219, 0.15304364905634, 0.012380647363189, 0.038525651994772], [0.686107159982262, 0.158605816777525, 0.141327119362681, 0.012288107964749, 0.000695585624291, 0.000976210288493], [0.9275759784597, 0.033135904109294, 0.029388374080544, 0.008295724875975, 0.000752068881519, 0.000851949592967], [0.860323717704295, 0.053962758396006, 0.064925933226129, 0.018216506063525, 0.001149872722755, 0.00142121188729]], [[0.344388007405885, 0.655611992594114, 0.0, 0.0, 0.0, 0.0], [0.336546806553253, 0.663453193446747, 0.0, 0.0, 0.0, 0.0], [0.323064561919408, 0.676935438080592, 0.0, 0.0, 0.0, 0.0], [0.216228424073459, 0.783771575926541, 0.0, 0.0, 0.0, 0.0], [0.353476144566276, 0.646523855433724, 0.0, 0.0, 0.0, 0.0], [0.380520827126758, 0.619479172873242, 0.0, 0.0, 0.0, 0.0], [0.303782066790894, 0.696217933209106, 0.0, 0.0, 0.0, 0.0], [0.174729125028461, 0.825270874971539, 0.0, 0.0, 0.0, 0.0]], [[0.944905302127281, 0.0, 0.055094697872719, 0.0, 0.0, 0.0], [0.97353383027213, 0.0, 0.02646616972787, 0.0, 0.0, 0.0], [0.931794606658895, 0.0, 0.068205393341105, 0.0, 0.0, 0.0], [0.842351143801602, 0.0, 0.157648856198398, 0.0, 0.0, 0.0], [0.94865638506242, 0.0, 0.05134361493758, 0.0, 0.0, 0.0], [0.817077894386177, 0.0, 0.182922105613823, 0.0, 0.0, 0.0], [0.947149215623087, 0.0, 0.052850784376913, 0.0, 0.0, 0.0], [0.968366550144654, 0.0, 0.031633449855346, 0.0, 0.0, 0.0]], [[0.018646539210961, 0.208146043692141, 0.152056755899993, 0.20056103924582, 0.32098882390929, 0.099600798041795], [0.025755890349539, 0.205269609262108, 0.131806009394245, 0.158799135471474, 0.33946195356625, 0.138907401956384], [0.027179802957983, 0.395800584345764, 0.08119451928191, 0.158510890292685, 0.317620326470704, 0.019693876650953], [0.034429793734296, 0.213336136786831, 0.010240001508597, 0.204644223307674, 0.354417824690166, 0.182932019972434], [0.005189407238786, 0.243164702832899, 0.158183509299056, 0.202526805086566, 0.360395242370597, 0.030540333172096], [0.017287523379941, 0.342584516256867, 0.064814757436596, 0.175142553128527, 0.280797462345501, 0.119373187452568], [0.013774316985646, 0.326872373295589, 0.067249618012696, 0.158545336048568, 0.299810042330341, 0.133748313327162], [0.031439332095589, 0.126183726622806, 0.077442062651609, 0.221951785432534, 0.500867205670662, 0.042115887526801]], [[0.105553413570856, 0.715772559238728, 0.011210647217001, 0.034715003110891, 0.077363128143426, 0.055385248719097], [0.085990516127268, 0.779908064500035, 0.010544782325698, 0.032139714291273, 0.055338950520345, 0.03607797223538], [0.072777071596044, 0.728818331254896, 0.013270226554582, 0.048398174793644, 0.09235097170775, 0.044385224093084], [0.070822474975905, 0.488792373867512, 0.010017601526674, 0.083306404426638, 0.231480512990617, 0.115580632212654], [0.10528745440556, 0.757082799496464, 0.008743613810005, 0.035025285639775, 0.049552296005633, 0.044308550642563], [0.086851205652785, 0.709694310931186, 0.014805654689698, 0.050567528436302, 0.100485902241158, 0.037595398048872], [0.071352833343164, 0.789016490946153, 0.007386501946441, 0.040177395619758, 0.065138788094756, 0.02692799004973], [0.06733586512258, 0.817744316765008, 0.011314301433794, 0.030964280485477, 0.036375991766644, 0.036265244426497]], [[0.245711999374082, 0.462653945314356, 0.036265908954136, 0.020025896766925, 0.126259086974792, 0.109083162615709], [0.236519291924019, 0.500762314033535, 0.031100145028695, 0.01838115455745, 0.104107416849229, 0.109129677607071], [0.210787703718028, 0.516163100606543, 0.020094248102093, 0.020319577077648, 0.106736354265297, 0.12589901623039], [0.213813032641938, 0.429545263217261, 0.02683988198213, 0.070180705849607, 0.17185805148086, 0.087763064828203], [0.300661632143215, 0.486875533929791, 0.016647250525436, 0.034473144230163, 0.075472386292526, 0.085870052878867], [0.197255741512457, 0.519919661314992, 0.041875356078918, 0.022339379874654, 0.105521117861757, 0.113088743357223], [0.233925362330491, 0.55368329216323, 0.048425446227384, 0.011525449700846, 0.086551336230183, 0.065889113347866], [0.294009457426884, 0.475312279347592, 0.055282702279968, 0.02024679704506, 0.06799207024209, 0.087156693658407]], [[0.0, 0.124277278928417, 0.005419495053259, 0.117841593873131, 0.195650139497322, 0.556811492647872], [0.0, 0.054155221011289, 0.005076701789302, 0.101219754293689, 0.231323769620643, 0.608224553285077], [0.0, 0.01698878038664, 0.00672919137365, 0.066955621445561, 0.19697851797144, 0.712347888822709], [0.0, 0.099140606781096, 0.003674113268287, 0.046438502122704, 0.242401711281866, 0.608345066546047], [0.0, 0.028064447466732, 0.078670158800661, 0.120939067553418, 0.218320687206089, 0.5540056389731], [0.0, 0.031416729290991, 0.008089792162254, 0.103299102425637, 0.209294070400128, 0.64790030572099], [0.0, 0.014091310012824, 0.013277334158709, 0.106216803942953, 0.172539481374615, 0.693875070510899], [0.0, 0.027503569339809, 0.015526562499814, 0.149750460036647, 0.226466052506254, 0.580753355617476]], [[0.123125506153438, 0.250129581120857, 0.24911015343488, 0.116193318010818, 0.200442124657357, 0.060999316622649], [0.091089302316303, 0.288922092971485, 0.226196885732625, 0.106505976358203, 0.235269050356397, 0.052016692264988], [0.105493760496219, 0.293123785928023, 0.224884201398285, 0.134090364575565, 0.182498393241916, 0.059909494359992], [0.077762643527904, 0.245088725460688, 0.108381020691979, 0.320461858977395, 0.163242754457934, 0.0850629968841], [0.089169508469828, 0.322037001208173, 0.246123707466364, 0.101234504608375, 0.197830660816381, 0.04360461743088], [0.11856796945435, 0.208941060655599, 0.22165806191428, 0.185976832819756, 0.206429183847919, 0.058426891308096], [0.109811100421444, 0.278160920948225, 0.23719310765386, 0.139761922517703, 0.174574991046312, 0.060497957412455], [0.084637156968324, 0.325687220614798, 0.238155669229672, 0.118597102409031, 0.180258523918131, 0.052664326860046]], [[0.100048267890999, 0.872869653271403, 0.0, 0.0, 0.027082078837598, 0.0], [0.060443659248556, 0.83861890239312, 0.0, 0.0, 0.100937438358323, 0.0], [0.089706664022536, 0.79249189330419, 0.0, 0.0, 0.117801442673274, 0.0], [0.092714118832015, 0.723691701953167, 0.0, 0.0, 0.183594179214818, 0.0], [0.031068245260963, 0.867908080046415, 0.0, 0.0, 0.101023674692622, 0.0], [0.036379102425842, 0.777253874504024, 0.0, 0.0, 0.186367023070135, 0.0], [0.050574121558443, 0.818297475645071, 0.0, 0.0, 0.131128402796486, 0.0], [0.064422876259573, 0.903562657796903, 0.0, 0.0, 0.032014465943524, 0.0]], [[0.002700171976189, 0.126498316666287, 0.607897369886252, 0.089189457687861, 0.036031910069054, 0.137682773714358], [0.034028899925365, 0.158852303241301, 0.504196914066005, 0.140025389196296, 0.047486074970648, 0.115410418600385], [0.046090007923616, 0.140592702296249, 0.484512662685317, 0.107187390748547, 0.047574917862191, 0.174042318484081], [0.077403557530615, 0.108891614563154, 0.34229783096026, 0.218336964625065, 0.08673100851071, 0.166339023810196], [0.047474302707875, 0.190893758868386, 0.442145637872895, 0.152353042989051, 0.021503123090978, 0.145630134470815], [0.042305956082766, 0.152470550404414, 0.444422144288534, 0.127755085744315, 0.060003785038418, 0.173042478441552], [0.063364376096086, 0.129950341936426, 0.531394751987726, 0.05431088359077, 0.02935883853485, 0.191620807854141], [0.036493690695678, 0.124877353383743, 0.562789158392973, 0.096373681772614, 0.053621055623631, 0.125845060131362]], [[0.02966824453511, 0.40397033664609, 0.142052273388523, 0.11899525945428, 0.242537293760549, 0.062776592215447], [0.049967679421373, 0.429515972953688, 0.13872721265365, 0.136446224333774, 0.197541809953161, 0.047801100684355], [0.06717193127048, 0.460919154662804, 0.109325441435911, 0.122891106551074, 0.187419508863834, 0.052272857215896], [0.075095446046959, 0.494793990183221, 0.035820360136376, 0.110331531620207, 0.213700561293814, 0.070258110719424], [0.03887990535109, 0.37972447806612, 0.136495099130833, 0.143331268125309, 0.247607532216536, 0.053961717110113], [0.173925118583316, 0.234702089245619, 0.106998595863431, 0.137974605862864, 0.267253785738576, 0.079145804706194], [0.058244407618856, 0.376264732218891, 0.108065422478339, 0.141533362719663, 0.252099297863283, 0.063792777100967], [0.007220712223683, 0.361307591126303, 0.129513631917474, 0.123797055990545, 0.31788108335461, 0.060279925387385]], [[0.0, 0.326635143076882, 0.229489858561733, 0.00612760419154, 0.0, 0.437747394169844], [0.0, 0.320790409141676, 0.287004892295472, 0.01315938725763, 0.0, 0.379045311305222], [0.0, 0.262597854942437, 0.148753617304998, 0.08396394639121, 0.0, 0.504684581361355], [0.0, 0.272929804541743, 0.370449382457651, 0.003688080340423, 0.0, 0.352932732660183], [0.0, 0.135839411486851, 0.398394075595254, 0.023582325928058, 0.0, 0.442184186989837], [0.0, 0.41175866863763, 0.133745690184453, 0.014221521172673, 0.0, 0.440274120005244], [0.0, 0.226695807549562, 0.207660096896788, 0.009415852628304, 0.0, 0.556228242925345], [0.0, 0.065193926353231, 0.204472040185563, 0.05434477582188, 0.0, 0.675989257639326]], [[0.0, 0.0, 0.0, 0.0, 1.0, 0.0], [0.0, 0.0, 0.0, 0.0, 1.0, 0.0], [0.0, 0.0, 0.0, 0.0, 1.0, 0.0], [0.0, 0.0, 0.0, 0.0, 1.0, 0.0], [0.0, 0.0, 0.0, 0.0, 1.0, 0.0], [0.0, 0.0, 0.0, 0.0, 1.0, 0.0], [0.0, 0.0, 0.0, 0.0, 1.0, 0.0], [0.0, 0.0, 0.0, 0.0, 1.0, 0.0]], [[0.724701869920818, 0.004483592110497, 0.094727268984157, 0.0, 0.0, 0.176087268984528], [0.790160388245608, 0.080957572340825, 0.081019755925157, 0.0, 0.0, 0.04786228348841], [0.831751545512743, 0.071625232985293, 0.062266815461552, 0.0, 0.0, 0.034356406040412], [0.668906381893985, 0.129633465934832, 0.170213090004754, 0.0, 0.0, 0.031247062166428], [0.784736729236466, 0.085593340957845, 0.084071119909468, 0.0, 0.0, 0.045598809896221], [0.635668601695594, 0.196340135964529, 0.127663891424398, 0.0, 0.0, 0.040327370915479], [0.745568296339085, 0.08955210092327, 0.082561234262972, 0.0, 0.0, 0.082318368474673], [0.823036084904071, 0.095996964003476, 0.03538774739296, 0.0, 0.0, 0.045579203699493]], [[0.071855973067832, 0.424586676889923, 0.0, 0.104644070199739, 0.266054185828521, 0.132859094013985], [0.088695641407438, 0.511107469631204, 0.0, 0.052892983718451, 0.260565600856404, 0.086738304386503], [0.069100333528187, 0.528044834534593, 0.0, 0.068414146567267, 0.182091594675222, 0.152349090694731], [0.142140727518079, 0.466111962262241, 0.0, 0.01619470486498, 0.191279890405973, 0.184272714948727], [0.115943507929383, 0.587365956827365, 0.0, 0.056788277621539, 0.106918447243157, 0.132983810378556], [0.061581273999845, 0.370169002162291, 0.0, 0.295884189684348, 0.177813381489204, 0.094552152664312], [0.129079801290322, 0.471523479615779, 0.0, 0.102298416397135, 0.207314649014966, 0.089783653681797], [0.049804204970939, 0.555091110532392, 0.0, 0.163218838329711, 0.141657828217702, 0.090228017949256]], [[0.0, 0.0, 0.0, 0.0, 0.0, 1.0], [0.0, 0.0, 0.0, 0.0, 0.0, 1.0], [0.0, 0.0, 0.0, 0.0, 0.0, 1.0], [0.0, 0.0, 0.0, 0.0, 0.0, 1.0], [0.0, 0.0, 0.0, 0.0, 0.0, 1.0], [0.0, 0.0, 0.0, 0.0, 0.0, 1.0], [0.0, 0.0, 0.0, 0.0, 0.0, 1.0], [0.0, 0.0, 0.0, 0.0, 0.0, 1.0]], [[1.0, 0.0, 0.0, 0.0, 0.0, 0.0], [1.0, 0.0, 0.0, 0.0, 0.0, 0.0], [1.0, 0.0, 0.0, 0.0, 0.0, 0.0], [1.0, 0.0, 0.0, 0.0, 0.0, 0.0], [1.0, 0.0, 0.0, 0.0, 0.0, 0.0], [1.0, 0.0, 0.0, 0.0, 0.0, 0.0], [1.0, 0.0, 0.0, 0.0, 0.0, 0.0], [1.0, 0.0, 0.0, 0.0, 0.0, 0.0]], [[0.0, 0.0, 1.0, 0.0, 0.0, 0.0], [0.0, 0.0, 1.0, 0.0, 0.0, 0.0], [0.0, 0.0, 1.0, 0.0, 0.0, 0.0], [0.0, 0.0, 1.0, 0.0, 0.0, 0.0], [0.0, 0.0, 1.0, 0.0, 0.0, 0.0], [0.0, 0.0, 1.0, 0.0, 0.0, 0.0], [0.0, 0.0, 1.0, 0.0, 0.0, 0.0], [0.0, 0.0, 1.0, 0.0, 0.0, 0.0]], [[0.275611142821646, 0.434727019720393, 0.010092913900588, 0.089755905326431, 0.093641707512331, 0.096171310718611], [0.358283211334993, 0.367828815070582, 0.010934802606445, 0.111118821405343, 0.064497221759949, 0.087337127822687], [0.209824773787823, 0.362630661763496, 0.215804390343671, 0.129500815722401, 0.030082914396174, 0.052156443986436], [0.260133761318199, 0.426894519361007, 0.022080041224627, 0.123604850692488, 0.093024653121173, 0.074262174282506], [0.393574424259996, 0.361400823287141, 0.081592032408684, 0.024643721341698, 0.040907919536497, 0.097881079165985], [0.296073169845922, 0.48065635862989, 0.029095799197443, 0.059217598885108, 0.063532385682047, 0.071424687759591], [0.26081342949039, 0.443217048735332, 0.177928387984778, 0.028948848874996, 0.025601660264982, 0.063490624649521], [0.293857816178282, 0.474805531448827, 0.029073252877312, 0.080946058166221, 0.047634614296223, 0.073682727033135]], [[0.0, 0.152110207321161, 0.0, 0.0, 0.337457364338511, 0.510432428340328], [0.0, 0.217235909415542, 0.0, 0.0, 0.364113098917852, 0.418650991666606], [0.0, 0.209948342672605, 0.0, 0.0, 0.353046065692625, 0.43700559163477], [0.0, 0.167848585143247, 0.0, 0.0, 0.369728187384477, 0.462423227472276], [0.0, 0.180660616168737, 0.0, 0.0, 0.348726044267196, 0.470613339564067], [0.0, 0.099174583916587, 0.0, 0.0, 0.312621379546717, 0.588204036536696], [0.0, 0.165637454598899, 0.0, 0.0, 0.356627067990849, 0.477735477410252], [0.0, 0.150515295506986, 0.0, 0.0, 0.232584646251971, 0.616900058241043]], [[0.47234104111808, 0.466617577555814, 0.061041381326107, 0.0, 0.0, 0.0], [0.664941264025874, 0.275893840744586, 0.059164895229539, 0.0, 0.0, 0.0], [0.507810569493377, 0.447669600367806, 0.044519830138817, 0.0, 0.0, 0.0], [0.574576055305494, 0.323678852795872, 0.101745091898635, 0.0, 0.0, 0.0], [0.770786712340458, 0.120292136042821, 0.108921151616721, 0.0, 0.0, 0.0], [0.489820446189391, 0.426495513849851, 0.083684039960758, 0.0, 0.0, 0.0], [0.508486904091048, 0.438429154848269, 0.053083941060683, 0.0, 0.0, 0.0], [0.577649121866614, 0.346408526426792, 0.075942351706594, 0.0, 0.0, 0.0]], [[0.056923450813141, 0.153040596154079, 0.699428953368848, 0.039377325133051, 0.005583105888886, 0.045646568641995], [0.056866986819033, 0.117446062645086, 0.651227190869789, 0.036422210990636, 0.112168243717903, 0.025869304957553], [0.05774178498352, 0.151603090276981, 0.681852294890129, 0.050949101226524, 0.003856534324598, 0.053997194298248], [0.084456239266304, 0.188096385008649, 0.347439550694254, 0.252429106751358, 0.075144179321499, 0.052434538957937], [0.080090142128053, 0.148034059230289, 0.682835239798994, 0.047525895136047, 0.018430645886117, 0.0230840178205], [0.048136987897149, 0.144822795578394, 0.575700914980863, 0.057775429916618, 0.128716240601253, 0.044847631025723], [0.053709477097549, 0.125593391217554, 0.741088167657072, 0.04458933105013, 0.020950356822364, 0.014069276155331], [0.08508075848532, 0.203458850589801, 0.576193357932979, 0.070400453133474, 0.026976427137491, 0.037890152720935]], [[0.146849157092527, 0.228311377362808, 0.013887459262057, 0.026884366370483, 0.453280429765934, 0.130787210146191], [0.14389884826628, 0.227472079340953, 0.01365971515951, 0.031815011652939, 0.440986550174844, 0.142167795405475], [0.138176110316347, 0.283771775923974, 0.020303166096362, 0.039893734725018, 0.429138930615355, 0.088716282322943], [0.081738403970714, 0.194556471412814, 0.030234444730589, 0.064320178197684, 0.432055746131848, 0.197094755556351], [0.148117290769231, 0.197431904750393, 0.035163743855693, 0.031292165086342, 0.435389865446557, 0.152605030091783], [0.14831084360947, 0.232107111025058, 0.020672926269076, 0.032028345358648, 0.454976034012586, 0.111904739725161], [0.162744292667188, 0.313252408046691, 0.014322139206268, 0.025057873624773, 0.386811758145309, 0.097811528309771], [0.069629880713694, 0.33457211462309, 0.027392157495093, 0.044442548293296, 0.440378390441405, 0.083584908433422]], [[0.637767445194226, 0.178959576467488, 0.047690446899691, 0.037494184940587, 0.005058840092435, 0.093029506405573], [0.71462229663697, 0.150194881454042, 0.046458957203867, 0.007348310342517, 0.002705355391262, 0.078670198971342], [0.620510690005592, 0.182338444704553, 0.067852590661772, 0.010290105544341, 0.004049825861125, 0.114958343222618], [0.379564793509174, 0.198075373349485, 0.288030410668533, 0.108292270435161, 0.010926698572928, 0.01511045346472], [0.790157291426028, 0.127221013047765, 0.030994393952762, 0.006895574813563, 0.000760326225702, 0.04397140053418], [0.540049394728355, 0.237932125502818, 0.110040267132154, 0.040261593460798, 0.002814114279624, 0.068902504896251], [0.655742364907432, 0.179891019293382, 0.049999817864279, 0.003628405067867, 0.00403529997581, 0.10670309289123], [0.628460754599509, 0.176293488109159, 0.061561964517898, 0.043256993611738, 0.003097820316151, 0.087328978845545]], [[0.054566399686798, 0.645393484066983, 0.0, 0.057884279504719, 0.189528918421947, 0.052626918319553], [0.052485834283025, 0.66739469683048, 0.0, 0.016466138861102, 0.215430362030912, 0.04822296799448], [0.041754266289749, 0.61388667250756, 0.0, 0.023516875510181, 0.290993445866228, 0.029848739826282], [0.032139186791685, 0.535581805305416, 0.0, 0.017348717614813, 0.274772556770661, 0.140157733517425], [0.027615352942618, 0.667793342767174, 0.0, 0.050314732611761, 0.20878687338431, 0.045489698294136], [0.042896824308793, 0.547210431538241, 0.0, 0.073084979761673, 0.290885419286358, 0.045922345104934], [0.030615097802502, 0.534117738085005, 0.0, 0.08552616624623, 0.287528117956275, 0.062212879909988], [0.029128961229739, 0.570232188711112, 0.0, 0.112598378324517, 0.249745573773517, 0.038294897961115]], [[0.462740334835123, 0.348193740336306, 0.121871130009215, 0.015963443951711, 0.031901663661071, 0.019329687206574], [0.402790290384962, 0.416641736431765, 0.104357969311999, 0.050450865912561, 0.007342004741327, 0.018417133217385], [0.42776031096221, 0.321969475796194, 0.131376359241248, 0.070625494094259, 0.029361827911512, 0.018906531994577], [0.413000411301234, 0.334363859413781, 0.124689529064279, 0.060942432388188, 0.049180117892041, 0.017823649940476], [0.5023599986501, 0.336406413748919, 0.059497930004299, 0.016150989177739, 0.058149849443858, 0.027434818975084], [0.424141572032747, 0.362836181102984, 0.103412668647224, 0.012450320748035, 0.087673423252638, 0.009485834216373], [0.554255388408124, 0.340807050269263, 0.041974858907763, 0.015375894855971, 0.023785171467953, 0.023801636090926], [0.583826944141748, 0.303400256246073, 0.0682333112187, 0.016880691560675, 0.01320748241426, 0.014451314418544]], [[0.110945861459692, 0.710857273104354, 0.0, 0.060484531803111, 0.083034334311413, 0.03467799932143], [0.090539232928011, 0.715505173690995, 0.0, 0.057819826661259, 0.100447140112115, 0.03568862660762], [0.106372575207266, 0.68712261926965, 0.0, 0.067169318925294, 0.091681720662532, 0.047653765935258], [0.08137352843972, 0.502350872992875, 0.0, 0.104408128448961, 0.157858148573506, 0.154009321544938], [0.132161945059459, 0.734285323536166, 0.0, 0.043907662416378, 0.065038690011669, 0.024606378976329], [0.104406059117888, 0.677266454565183, 0.0, 0.078619123234209, 0.090681565956352, 0.049026797126368], [0.10696875038334, 0.676762665460675, 0.0, 0.063275993629005, 0.088897203584187, 0.064095386942793], [0.085622565323311, 0.695515851518224, 0.0, 0.060737706003519, 0.083077176823794, 0.075046700331152]], [[0.147437211717648, 0.0, 0.0, 0.790021136725225, 0.062541651557127, 0.0], [0.19364771521408, 0.0, 0.0, 0.753773611664784, 0.052578673121137, 0.0], [0.14888978557222, 0.0, 0.0, 0.70097356701618, 0.1501366474116, 0.0], [0.113392766249708, 0.0, 0.0, 0.862196238375695, 0.024410995374597, 0.0], [0.197692309705714, 0.0, 0.0, 0.747192871291134, 0.055114819003152, 0.0], [0.045743940490854, 0.0, 0.0, 0.781010867635315, 0.173245191873831, 0.0], [0.266714201170617, 0.0, 0.0, 0.596793020386452, 0.136492778442931, 0.0], [0.138514625493815, 0.0, 0.0, 0.828368259901332, 0.033117114604853, 0.0]], [[0.368187828644758, 0.419368010255092, 0.073907510073206, 0.113160812118517, 0.015742337448633, 0.009633501459793], [0.32750115157876, 0.436516370457572, 0.043111970792254, 0.16587081308906, 0.02302668888883, 0.003973005193525], [0.398342557904938, 0.34102348645858, 0.093608776982901, 0.135388107851749, 0.01826949121014, 0.013367579591692], [0.267036767314421, 0.227019150797668, 0.115491507974285, 0.351875877506808, 0.034742804120815, 0.003833892286003], [0.318431226063884, 0.472533799574703, 0.04581081093897, 0.131803586379602, 0.024070568094209, 0.007350008948633], [0.285035900463182, 0.405075308888118, 0.169339386698242, 0.116677099628536, 0.013691819457862, 0.010180484864061], [0.376709053069371, 0.305043103573771, 0.128203086425445, 0.158227415768217, 0.02050899972107, 0.011308341442127], [0.300263262497911, 0.425040100943481, 0.100464114761563, 0.143770823707381, 0.016247600540509, 0.014214097549155]], [[0.053453292426668, 0.946546707573332, 0.0, 0.0, 0.0, 0.0], [0.53136741172194, 0.46863258827806, 0.0, 0.0, 0.0, 0.0], [0.479973946101973, 0.520026053898027, 0.0, 0.0, 0.0, 0.0], [0.209680478868709, 0.790319521131291, 0.0, 0.0, 0.0, 0.0], [0.399177708916003, 0.600822291083997, 0.0, 0.0, 0.0, 0.0], [0.550926995825795, 0.449073004174205, 0.0, 0.0, 0.0, 0.0], [0.550032978072877, 0.449967021927123, 0.0, 0.0, 0.0, 0.0], [0.524217690539033, 0.475782309460967, 0.0, 0.0, 0.0, 0.0]], [[0.0, 0.006535527734861, 0.017330798075318, 0.690877480184433, 0.239426929221007, 0.045829264784381], [0.0, 0.002987707013541, 0.01551331659871, 0.697313546579228, 0.238392615763796, 0.045792814044725], [0.0, 0.009441464032038, 0.005366965548137, 0.728689022651505, 0.189065117059854, 0.067437430708466], [0.0, 0.017748619050919, 0.003040592108214, 0.67376523672526, 0.211558475406274, 0.093887076709333], [0.0, 0.007374123978462, 0.025386675805163, 0.744979353171764, 0.18937649166983, 0.03288335537478], [0.0, 0.009182862313711, 0.004237441449958, 0.716507087067283, 0.214392229084042, 0.055680380085006], [0.0, 0.010585952719884, 0.009442704284776, 0.701254882571039, 0.202786272142553, 0.075930188281748], [0.0, 0.011498474214041, 0.005639332901927, 0.767581521542911, 0.159288926994085, 0.055991744347036]], [[0.405896192768163, 0.038832228228478, 0.005164045304866, 0.469583262806252, 0.0, 0.080524270892241], [0.527637328290531, 0.041654670567852, 0.002574486121757, 0.420878715822662, 0.0, 0.007254799197198], [0.450282109637764, 0.045271765929817, 0.025741879142824, 0.468218295496491, 0.0, 0.010485949793104], [0.384325245904457, 0.13096485123146, 0.070363243788144, 0.407820514454587, 0.0, 0.006526144621351], [0.524387990273973, 0.013353979121081, 0.024763055857014, 0.430563157138991, 0.0, 0.006931817608941], [0.473438904996416, 0.073968108800642, 0.047758708376451, 0.399773431369026, 0.0, 0.005060846457465], [0.532441129989179, 0.047493020265316, 0.023188138787515, 0.391896794027549, 0.0, 0.004980916930441], [0.56313952865465, 0.018063475448862, 0.041199278340816, 0.372201490319139, 0.0, 0.005396227236532]], [[0.4902457425698, 0.294903162084275, 0.03700678015271, 0.130187292219357, 0.028261893098595, 0.019395129875262], [0.480241160996393, 0.320759263502573, 0.038676812871995, 0.124730360316556, 0.016391006942824, 0.019201395369659], [0.473135510947085, 0.280915308360746, 0.046564093753068, 0.135212506086413, 0.032533926943491, 0.031638653909197], [0.227361075645505, 0.16426358673217, 0.147550503631274, 0.415857861411021, 0.018238178113751, 0.026728794466279], [0.509603679901958, 0.266231595448111, 0.030322027226671, 0.141731761403962, 0.027033441951654, 0.025077494067643], [0.379443751717001, 0.320340540293963, 0.06604740471874, 0.16455172360517, 0.031323342561168, 0.038293237103958], [0.461985123670483, 0.253616684180725, 0.049624984829531, 0.152264698969079, 0.040375403876937, 0.042133104473246], [0.429294059962595, 0.246357718167027, 0.054181028334867, 0.163331789349871, 0.045293840304751, 0.061541563880889]], [[0.052979882468473, 0.246733817910037, 0.104580340919743, 0.135967547097353, 0.355854980609012, 0.103883430995381], [0.047112973662207, 0.258309891449946, 0.101100007872054, 0.12612160542456, 0.439694601528852, 0.027660920062381], [0.016460179634316, 0.333674342278567, 0.071822385453377, 0.121345861437056, 0.337294465359718, 0.119402765836966], [0.057915599209143, 0.301587161912277, 0.006577504390737, 0.112627548923358, 0.423501052990772, 0.097791132573712], [0.068202465291729, 0.219612302306292, 0.119350361311277, 0.085392717516617, 0.425818923197514, 0.081623230376571], [0.116098112991563, 0.147475789593286, 0.060094911981373, 0.157107172191754, 0.401060897455225, 0.118163115786798], [0.063497444312765, 0.284176280548201, 0.083678934205297, 0.14058683007431, 0.378442325751763, 0.049618185107664], [0.036333029712886, 0.287872813510414, 0.074287867519247, 0.120340917252488, 0.35938247241499, 0.121782899589975]], [[0.137883937004351, 0.341223076514876, 0.054709586912118, 0.157216571940167, 0.261312655671065, 0.047654171957423], [0.1253988553177, 0.40289194409575, 0.033380072164905, 0.128143113457668, 0.279635551348373, 0.030550463615603], [0.130809866893398, 0.396051125293234, 0.048019797551515, 0.121905487241242, 0.248870340704513, 0.054343382316097], [0.166066803508146, 0.276339500722909, 0.022389433176106, 0.12893307108392, 0.302871569646123, 0.103399621862796], [0.146138187588741, 0.384126242985098, 0.043435740862692, 0.12651463913054, 0.269104247084869, 0.03068094234806], [0.163861288690227, 0.308508450207086, 0.095301583188696, 0.096591757278064, 0.286047323642912, 0.049689596993015], [0.164939617875203, 0.357500502644448, 0.088508845565477, 0.146956779958631, 0.229162850816983, 0.012931403139259], [0.119129926376726, 0.402396792392509, 0.094726575502184, 0.105313783938891, 0.245641349675417, 0.032791572114273]], [[0.0, 0.0, 0.0, 0.685269409950535, 0.314730590049464, 0.0], [0.0, 0.0, 0.0, 0.655731530056624, 0.344268469943376, 0.0], [0.0, 0.0, 0.0, 0.789469259676831, 0.210530740323169, 0.0], [0.0, 0.0, 0.0, 0.282953302665822, 0.717046697334178, 0.0], [0.0, 0.0, 0.0, 0.684032637786964, 0.315967362213036, 0.0], [0.0, 0.0, 0.0, 0.654202350439973, 0.345797649560027, 0.0], [0.0, 0.0, 0.0, 0.654458482537126, 0.345541517462874, 0.0], [0.0, 0.0, 0.0, 0.778646292323453, 0.221353707676547, 0.0]], [[1.0, 0.0, 0.0, 0.0, 0.0, 0.0], [1.0, 0.0, 0.0, 0.0, 0.0, 0.0], [1.0, 0.0, 0.0, 0.0, 0.0, 0.0], [1.0, 0.0, 0.0, 0.0, 0.0, 0.0], [1.0, 0.0, 0.0, 0.0, 0.0, 0.0], [1.0, 0.0, 0.0, 0.0, 0.0, 0.0], [1.0, 0.0, 0.0, 0.0, 0.0, 0.0], [1.0, 0.0, 0.0, 0.0, 0.0, 0.0]], [[0.400656605367123, 0.074812686915679, 0.038907734724531, 0.485622972992668, 0.0, 0.0], [0.392378839453001, 0.08039233730134, 0.03439128365868, 0.492837539586979, 0.0, 0.0], [0.437358770571741, 0.075430551293892, 0.038531832517337, 0.448678845617031, 0.0, 0.0], [0.414951102454692, 0.092265042754907, 0.066178471709268, 0.426605383081134, 0.0, 0.0], [0.464267948827059, 0.062027531073627, 0.023507387953587, 0.450197132145727, 0.0, 0.0], [0.404352058763204, 0.176653584933598, 0.056043176209429, 0.36295118009377, 0.0, 0.0], [0.522615519925746, 0.023565735728531, 0.027728686604501, 0.426090057741222, 0.0, 0.0], [0.50428901792373, 0.041743115566739, 0.030435951370637, 0.423531915138893, 0.0, 0.0]], [[0.144741553192635, 0.34487988058037, 0.067604660835428, 0.150979477436522, 0.285141423140029, 0.006653004815015], [0.06479634661258, 0.376984521001429, 0.043712667602201, 0.154616064023143, 0.332015986244502, 0.027874414516144], [0.347438661576815, 0.181612106816469, 0.12314781839899, 0.09693242640249, 0.165854430346285, 0.08501455645895], [0.438249811003362, 0.186158750024881, 0.033864459597801, 0.103136496144846, 0.160191856492606, 0.078398626736504], [0.237400952540278, 0.259788364024185, 0.011397614863167, 0.133320910342942, 0.25729480241143, 0.100797355817998], [0.32680431885158, 0.199796070539155, 0.037209279735092, 0.106352578337334, 0.217353658518806, 0.112484094018032], [0.432272828276965, 0.187333588450118, 0.048162609780306, 0.102053691907336, 0.142440277794309, 0.087737003790965], [0.302733553195093, 0.221261512732549, 0.094189308563479, 0.12969706513843, 0.176100792758061, 0.076017767612387]], [[0.201667289104693, 0.29429366245093, 0.003564967351386, 0.160886976184674, 0.293623942943395, 0.045963161964922], [0.178721073084191, 0.412766676360614, 0.032486536880259, 0.157961630344288, 0.213624564863394, 0.004439518467254], [0.185409294274872, 0.430011900235324, 0.020294420580302, 0.144008609557647, 0.197607768703595, 0.02266800664826], [0.201742126822992, 0.257111339971519, 0.030791794692047, 0.285881040064009, 0.186598103333262, 0.037875595116171], [0.187885251226605, 0.397054083033306, 0.03902552623576, 0.15148377104644, 0.189137556210095, 0.035413812247793], [0.225286946708714, 0.289153263526892, 0.080912788347154, 0.170809264259307, 0.200170107567664, 0.033667629590269], [0.180584467851364, 0.330452149775638, 0.047479440234138, 0.200164257529907, 0.219979802941945, 0.021339881667008], [0.127248858419924, 0.343667075610218, 0.058143167109465, 0.181778975005572, 0.238511836455154, 0.050650087399667]], [[0.0, 0.0, 0.0, 0.957860640167145, 0.042139359832855, 0.0], [0.0, 0.0, 0.0, 0.926832122848951, 0.073167877151049, 0.0], [0.0, 0.0, 0.0, 0.751573044046989, 0.248426955953011, 0.0], [0.0, 0.0, 0.0, 0.877669454239706, 0.122330545760294, 0.0], [0.0, 0.0, 0.0, 0.968411326868575, 0.031588673131425, 0.0], [0.0, 0.0, 0.0, 0.7283739788643, 0.2716260211357, 0.0], [0.0, 0.0, 0.0, 0.949134599672148, 0.050865400327852, 0.0], [0.0, 0.0, 0.0, 0.779784086887259, 0.220215913112741, 0.0]], [[0.0, 0.0, 0.0, 0.936362474391948, 0.052385319740984, 0.011252205867068], [0.0, 0.0, 0.0, 0.956612451611998, 0.034404154637869, 0.008983393750133], [0.0, 0.0, 0.0, 0.948879255094055, 0.039522548850588, 0.011598196055357], [0.0, 0.0, 0.0, 0.978742817413444, 0.014771095318535, 0.006486087268021], [0.0, 0.0, 0.0, 0.915090526500876, 0.046624193040685, 0.038285280458439], [0.0, 0.0, 0.0, 0.930866853342764, 0.047737070389891, 0.021396076267344], [0.0, 0.0, 0.0, 0.901960546457489, 0.048763202703833, 0.049276250838678], [0.0, 0.0, 0.0, 0.909949703968162, 0.057483185381229, 0.032567110650609]], [[0.0, 1.0, 0.0, 0.0, 0.0, 0.0], [0.0, 1.0, 0.0, 0.0, 0.0, 0.0], [0.0, 1.0, 0.0, 0.0, 0.0, 0.0], [0.0, 1.0, 0.0, 0.0, 0.0, 0.0], [0.0, 1.0, 0.0, 0.0, 0.0, 0.0], [0.0, 1.0, 0.0, 0.0, 0.0, 0.0], [0.0, 1.0, 0.0, 0.0, 0.0, 0.0], [0.0, 1.0, 0.0, 0.0, 0.0, 0.0]], [[0.347037490423156, 0.046358037726793, 0.034639162045247, 0.5576655750149, 0.0, 0.014299734789904], [0.363773641610633, 0.043193145897601, 0.024863461046078, 0.553154281413629, 0.0, 0.015015470032059], [0.3900718541572, 0.028316366206459, 0.043320676985939, 0.518685016212289, 0.0, 0.019606086438113], [0.21845514382746, 0.124720919242911, 0.116088433527459, 0.524013607683906, 0.0, 0.016721895718264], [0.312593023122833, 0.054156536765868, 0.033837019214904, 0.593001070294739, 0.0, 0.006412350601656], [0.290968087354264, 0.165652464883068, 0.069799135381808, 0.464496076544412, 0.0, 0.009084235836449], [0.306532426870874, 0.064712788908001, 0.035111273491871, 0.58104491912492, 0.0, 0.012598591604335], [0.424798493774533, 0.05515654103134, 0.037868373469741, 0.470173693216937, 0.0, 0.012002898507449]], [[0.280855988962147, 0.346599085321743, 0.145054247083001, 0.096942114581559, 0.07991207201473, 0.050636492036819], [0.343508736747897, 0.430661418378369, 0.08600716477606, 0.061025731683949, 0.05093067605318, 0.027866272360545], [0.36601502474569, 0.363328327352551, 0.131676643985646, 0.08301113937248, 0.042446827105999, 0.013522037437635], [0.376320977659145, 0.207753531854175, 0.151181242716626, 0.16485426515857, 0.065308603903796, 0.034581378707687], [0.25914902980846, 0.448872907531447, 0.118391024631057, 0.132151092570149, 0.036432154318047, 0.00500379114084], [0.356766354507722, 0.298780241634866, 0.149149109674419, 0.115365498763372, 0.040413344796307, 0.039525450623315], [0.386274245842748, 0.33643756561624, 0.172053529958397, 0.031337123904159, 0.0366016469538, 0.037295887724657], [0.229995935393499, 0.499343622428246, 0.137979978933561, 0.070903312528141, 0.02865600313429, 0.033121147582263]], [[0.572207215324667, 0.427792784675334, 0.0, 0.0, 0.0, 0.0], [0.490608634554408, 0.509391365445592, 0.0, 0.0, 0.0, 0.0], [0.405833736870772, 0.594166263129228, 0.0, 0.0, 0.0, 0.0], [0.445026503005791, 0.554973496994209, 0.0, 0.0, 0.0, 0.0], [0.375634423431099, 0.624365576568901, 0.0, 0.0, 0.0, 0.0], [0.498169969650014, 0.501830030349986, 0.0, 0.0, 0.0, 0.0], [0.481936978202374, 0.518063021797625, 0.0, 0.0, 0.0, 0.0], [0.398846114655251, 0.601153885344749, 0.0, 0.0, 0.0, 0.0]], [[0.0, 0.115367697745205, 0.0, 0.0, 0.776689598118964, 0.107942704135831], [0.0, 0.064671772757476, 0.0, 0.0, 0.82932275788473, 0.106005469357794], [0.0, 0.118101072446435, 0.0, 0.0, 0.868764839336732, 0.013134088216833], [0.0, 0.086931652586186, 0.0, 0.0, 0.710775900283654, 0.20229244713016], [0.0, 0.013660640735639, 0.0, 0.0, 0.898656405860913, 0.087682953403448], [0.0, 0.069162937624326, 0.0, 0.0, 0.890026765451842, 0.040810296923832], [0.0, 0.065564743675168, 0.0, 0.0, 0.847466731164461, 0.086968525160371], [0.0, 0.053677508317412, 0.0, 0.0, 0.892481942195096, 0.053840549487492]], [[0.309729363242926, 0.184023482067111, 0.022246057580599, 0.058846703746677, 0.358869772674366, 0.066284620688321], [0.36635161874951, 0.203233579161749, 0.041549650891251, 0.037065106718457, 0.32320255888111, 0.028597485597923], [0.347332965507012, 0.285441080984984, 0.012561754929816, 0.046614018784398, 0.270730977751942, 0.037319202041849], [0.174578836199334, 0.093494508533686, 0.023379621920597, 0.031775961715234, 0.115868248310932, 0.560902823320216], [0.30148835515019, 0.125819157754822, 0.067387156228459, 0.052191660572514, 0.417232560711448, 0.035881109582567], [0.205158800982886, 0.129765820344711, 0.032510782931788, 0.043282294433077, 0.311308745132381, 0.277973556175157], [0.353138529331901, 0.099494695441553, 0.055339594031141, 0.063634726852831, 0.017177361853776, 0.411215092488797], [0.266289619546333, 0.161686636125914, 0.038664471566936, 0.012533673142766, 0.248755728751752, 0.2720698708663]], [[0.015174318839019, 0.116921221933533, 0.007549253758933, 0.05271187741159, 0.64263331845719, 0.165010009599736], [0.013927367636102, 0.09791530512476, 0.006034765157804, 0.045266958190207, 0.665590974272004, 0.171264629619123], [0.017890579836665, 0.093137874329046, 0.009962852820402, 0.059512521134994, 0.666228573950911, 0.153267597927981], [0.009319432530214, 0.112987246797458, 0.002367768757347, 0.06655990782104, 0.568136259198832, 0.240629384895108], [0.062590988137138, 0.077913270920407, 0.009881819935149, 0.127167795050904, 0.579217944131539, 0.143228181824863], [0.064990106574527, 0.064906682254258, 0.004779048466509, 0.00713154637537, 0.688225786885794, 0.169966829443541], [0.067271328389516, 0.057916895692008, 0.010751069819842, 0.174057930965315, 0.517351664826484, 0.172651110306836], [0.016376546422883, 0.11036722363694, 0.003910678132864, 0.22668273443054, 0.477313264925174, 0.165349552451598]], [[0.238897419638895, 0.328392857980668, 0.012661179283251, 0.374959727419087, 0.0, 0.045088815678098], [0.386787570741735, 0.20864400024662, 0.01000311209144, 0.385759796544015, 0.0, 0.008805520376191], [0.261529165242602, 0.311186307576715, 0.01421124546434, 0.401409194300781, 0.0, 0.011664087415562], [0.27637855431636, 0.269622352213037, 0.039549291187112, 0.40431052875104, 0.0, 0.010139273532451], [0.286704275143346, 0.271894769323238, 0.005747451700155, 0.429264116116365, 0.0, 0.006389387716896], [0.290682059664034, 0.384678773411538, 0.004134742151469, 0.316692228329412, 0.0, 0.003812196443547], [0.28738711326678, 0.329968265615765, 0.006525014741633, 0.369258753493086, 0.0, 0.006860852882736], [0.37445517379737, 0.191138971845421, 0.00599178473348, 0.419911687420872, 0.0, 0.008502382202857]], [[0.0, 0.0, 0.0, 0.707469764646262, 0.15837977900147, 0.134150456352268], [0.0, 0.0, 0.0, 0.7521367506975, 0.112395818320768, 0.135467430981732], [0.0, 0.0, 0.0, 0.798968303153309, 0.133326288380195, 0.067705408466496], [0.0, 0.0, 0.0, 0.614902189400752, 0.240906355321226, 0.144191455278022], [0.0, 0.0, 0.0, 0.69013558373614, 0.137739014599446, 0.172125401664415], [0.0, 0.0, 0.0, 0.797350970269035, 0.141280148607926, 0.061368881123039], [0.0, 0.0, 0.0, 0.78887572568023, 0.159206229271757, 0.051918045048013], [0.0, 0.0, 0.0, 0.761663632795438, 0.136640652832077, 0.101695714372485]], [[0.19614713393285, 0.681690645201737, 0.0, 0.0, 0.122162220865413, 0.0], [0.466616668160233, 0.391744329871743, 0.0, 0.0, 0.141639001968024, 0.0], [0.541432437233098, 0.427084500664445, 0.0, 0.0, 0.031483062102457, 0.0], [0.516036426387095, 0.360101145130382, 0.0, 0.0, 0.123862428482522, 0.0], [0.772389322528602, 0.198546464436555, 0.0, 0.0, 0.029064213034843, 0.0], [0.521609708063289, 0.455443139845704, 0.0, 0.0, 0.022947152091006, 0.0], [0.630260804140524, 0.354978292570919, 0.0, 0.0, 0.014760903288556, 0.0], [0.507525605385266, 0.399098066683145, 0.0, 0.0, 0.093376327931589, 0.0]], [[0.375477320209527, 0.572831332969303, 0.013357477090514, 0.0, 0.0, 0.038333869730656], [0.423574629444317, 0.476847944990072, 0.036334955129016, 0.0, 0.0, 0.063242470436595], [0.351246624991538, 0.561828158393499, 0.033490654438588, 0.0, 0.0, 0.053434562176375], [0.372249265565396, 0.516542223099714, 0.079716261746357, 0.0, 0.0, 0.031492249588533], [0.512824448175641, 0.426088206988566, 0.038566375774186, 0.0, 0.0, 0.022520969061607], [0.334376047757902, 0.586621564823926, 0.06105521603279, 0.0, 0.0, 0.017947171385383], [0.429216641115782, 0.538354686069632, 0.011544098514925, 0.0, 0.0, 0.020884574299661], [0.567370951774797, 0.374276199597109, 0.04033052495297, 0.0, 0.0, 0.018022323675124]], [[1.0, 0.0, 0.0, 0.0, 0.0, 0.0], [1.0, 0.0, 0.0, 0.0, 0.0, 0.0], [1.0, 0.0, 0.0, 0.0, 0.0, 0.0], [1.0, 0.0, 0.0, 0.0, 0.0, 0.0], [1.0, 0.0, 0.0, 0.0, 0.0, 0.0], [1.0, 0.0, 0.0, 0.0, 0.0, 0.0], [1.0, 0.0, 0.0, 0.0, 0.0, 0.0], [1.0, 0.0, 0.0, 0.0, 0.0, 0.0]], [[1.0, 0.0, 0.0, 0.0, 0.0, 0.0], [1.0, 0.0, 0.0, 0.0, 0.0, 0.0], [1.0, 0.0, 0.0, 0.0, 0.0, 0.0], [1.0, 0.0, 0.0, 0.0, 0.0, 0.0], [1.0, 0.0, 0.0, 0.0, 0.0, 0.0], [1.0, 0.0, 0.0, 0.0, 0.0, 0.0], [1.0, 0.0, 0.0, 0.0, 0.0, 0.0], [1.0, 0.0, 0.0, 0.0, 0.0, 0.0]], [[0.0, 1.0, 0.0, 0.0, 0.0, 0.0], [0.0, 1.0, 0.0, 0.0, 0.0, 0.0], [0.0, 1.0, 0.0, 0.0, 0.0, 0.0], [0.0, 1.0, 0.0, 0.0, 0.0, 0.0], [0.0, 1.0, 0.0, 0.0, 0.0, 0.0], [0.0, 1.0, 0.0, 0.0, 0.0, 0.0], [0.0, 1.0, 0.0, 0.0, 0.0, 0.0], [0.0, 1.0, 0.0, 0.0, 0.0, 0.0]], [[0.234046823525323, 0.633551340748057, 0.13240183572662, 0.0, 0.0, 0.0], [0.19738474852118, 0.696674771487322, 0.105940479991499, 0.0, 0.0, 0.0], [0.323529587475154, 0.521692454035502, 0.154777958489345, 0.0, 0.0, 0.0], [0.376503856400834, 0.601765622860761, 0.021730520738406, 0.0, 0.0, 0.0], [0.230640852704926, 0.681080065092808, 0.088279082202267, 0.0, 0.0, 0.0], [0.204120957673233, 0.54958536447971, 0.246293677847057, 0.0, 0.0, 0.0], [0.354158154174314, 0.520641524110343, 0.125200321715343, 0.0, 0.0, 0.0], [0.14483862830788, 0.701740500471641, 0.153420871220479, 0.0, 0.0, 0.0]], [[0.302971008965441, 0.516029631309266, 0.05354615359544, 0.064931178070091, 0.019193209033169, 0.043328819026593], [0.362609974741783, 0.507710230671739, 0.026765885946861, 0.046779186282769, 0.021913688014427, 0.034221034342421], [0.34167118368045, 0.503517736028805, 0.04994811842424, 0.055948525956471, 0.009422826544026, 0.039491609366008], [0.212657515370964, 0.370385012358096, 0.090758665496237, 0.22697661409176, 0.056198126906371, 0.043024065776572], [0.288411840132794, 0.539539420880862, 0.021205020496844, 0.07023779319386, 0.033185747650345, 0.047420177645295], [0.295438012504114, 0.525438670659365, 0.062193626682177, 0.067542240976352, 0.009465168059538, 0.039922281118454], [0.310426986572415, 0.515259336565844, 0.073932734110554, 0.054053791878841, 0.007887729305844, 0.038439421566502], [0.329499147114003, 0.484101257223752, 0.08362884081466, 0.061297030531659, 0.010065758541288, 0.031407965774638]], [[0.879708390934581, 0.098291292646893, 0.003456173787745, 0.018544142630782, 0.0, 0.0], [0.722179368256419, 0.226820422679404, 0.007271997656946, 0.043728211407231, 0.0, 0.0], [0.681523221343396, 0.237540899188706, 0.007220856409993, 0.073715023057905, 0.0, 0.0], [0.18894638904195, 0.365682297316451, 0.003180238397901, 0.442191075243698, 0.0, 0.0], [0.370329618537748, 0.448064292673714, 0.087543977547828, 0.094062111240711, 0.0, 0.0], [0.231053980848305, 0.625472808195815, 0.058896446451991, 0.084576764503888, 0.0, 0.0], [0.880423330153946, 0.086326837653937, 0.010127629975242, 0.023122202216874, 0.0, 0.0], [0.601319782006029, 0.291434012540518, 0.064182673046177, 0.043063532407276, 0.0, 0.0]], [[0.0, 0.005205419144308, 0.024509507764768, 0.916239954157229, 0.035073524925417, 0.018971594008278], [0.0, 0.011352658350044, 0.041428841273048, 0.873163706449621, 0.033649366635998, 0.040405427291289], [0.0, 0.013167437753306, 0.010750627715658, 0.911707822820527, 0.029004616004191, 0.035369495706317], [0.0, 0.042258068123176, 0.008331921281872, 0.7969188206701, 0.121819955236596, 0.030671234688257], [0.0, 0.012234390020633, 0.079018988212975, 0.862423768073944, 0.017354857071148, 0.028967996621301], [0.0, 0.019069223414443, 0.01651774337471, 0.900710192300519, 0.017831528588545, 0.045871312321783], [0.0, 0.031876910788995, 0.042575137630534, 0.85363033109789, 0.02713452405309, 0.04478309642949], [0.0, 0.023373617073472, 0.029424957241659, 0.867078404907969, 0.035688698967029, 0.044434321809871]], [[0.413814509089363, 0.323446752915296, 0.07872946990862, 0.100123815809, 0.015521648341066, 0.068363803936656], [0.372794760002812, 0.365980748623738, 0.097266319393122, 0.077743970305317, 0.030339540936448, 0.055874660738563], [0.3647566587702, 0.388863524332214, 0.098539925451856, 0.069676664405853, 0.030365665127131, 0.047797561912746], [0.255489871336436, 0.247216260364126, 0.183923394511814, 0.182761788763031, 0.070946079504437, 0.059662605520156], [0.41158282313998, 0.350621116038283, 0.080109267382769, 0.080398197632842, 0.029524880888862, 0.047763714917264], [0.356053938190115, 0.412511382918799, 0.100427363857516, 0.057113728700899, 0.033282425251195, 0.040611161081475], [0.388691715946964, 0.412195715854314, 0.10308556807789, 0.031830435926878, 0.021979346395997, 0.042217217797958], [0.375448868491944, 0.389870802166478, 0.118385227983609, 0.0385743096786, 0.024141706492108, 0.053579085187261]], [[0.0, 0.121774763301702, 0.791115270034068, 0.087109966664229, 0.0, 0.0], [0.0, 0.137910500240644, 0.81404301208733, 0.048046487672026, 0.0, 0.0], [0.0, 0.228015950977098, 0.720184481339324, 0.051799567683578, 0.0, 0.0], [0.0, 0.326178099413507, 0.633419502877773, 0.04040239770872, 0.0, 0.0], [0.0, 0.176406996796439, 0.619853299363007, 0.203739703840554, 0.0, 0.0], [0.0, 0.13874927048915, 0.45325985438221, 0.40799087512864, 0.0, 0.0], [0.0, 0.178037400337823, 0.642027569618176, 0.179935030044002, 0.0, 0.0], [0.0, 0.154330003547562, 0.555339438706113, 0.290330557746325, 0.0, 0.0]], [[0.462266332887774, 0.475184907222144, 0.025256132403504, 0.027198305444455, 0.00334525608051, 0.006749065961614], [0.563947401419092, 0.371678083632583, 0.02246954040356, 0.020389427756047, 0.014420189120786, 0.007095357667932], [0.591924229365785, 0.319453350747826, 0.025210295296094, 0.023101308759662, 0.034638203739468, 0.005672612091164], [0.419972087149685, 0.346898120570953, 0.076067922779892, 0.12832097016637, 0.027271025441115, 0.001469873891985], [0.552630049404956, 0.399884200523768, 0.01147434790076, 0.016418083004354, 0.00462998510097, 0.014963334065192], [0.388720635042203, 0.491673583477358, 0.044912738125204, 0.050700951744005, 0.005933272461466, 0.018058819149764], [0.537039122392716, 0.41098807381861, 0.020510210589404, 0.020233049602943, 0.004008225371827, 0.007221318224499], [0.492242608482581, 0.425453621441578, 0.040154790358863, 0.026530564225008, 0.004098538933233, 0.011519876558736]], [[0.691978726259215, 0.308021273740785, 0.0, 0.0, 0.0, 0.0], [0.237377388527001, 0.762622611472999, 0.0, 0.0, 0.0, 0.0], [0.77490916604152, 0.225090833958481, 0.0, 0.0, 0.0, 0.0], [0.976634966326603, 0.023365033673397, 0.0, 0.0, 0.0, 0.0], [0.221327566740161, 0.77867243325984, 0.0, 0.0, 0.0, 0.0], [0.582109338033772, 0.417890661966228, 0.0, 0.0, 0.0, 0.0], [0.29838598234779, 0.70161401765221, 0.0, 0.0, 0.0, 0.0], [0.390864374140918, 0.609135625859082, 0.0, 0.0, 0.0, 0.0]], [[0.0, 0.0, 0.0, 1.0, 0.0, 0.0], [0.0, 0.0, 0.0, 1.0, 0.0, 0.0], [0.0, 0.0, 0.0, 1.0, 0.0, 0.0], [0.0, 0.0, 0.0, 1.0, 0.0, 0.0], [0.0, 0.0, 0.0, 1.0, 0.0, 0.0], [0.0, 0.0, 0.0, 1.0, 0.0, 0.0], [0.0, 0.0, 0.0, 1.0, 0.0, 0.0], [0.0, 0.0, 0.0, 1.0, 0.0, 0.0]], [[0.194644425581334, 0.048706165990692, 0.077404819303678, 0.679244589124297, 0.0, 0.0], [0.313465870898817, 0.068684627937551, 0.123799758121391, 0.49404974304224, 0.0, 0.0], [0.253154321338146, 0.052359379347786, 0.145404149518556, 0.549082149795512, 0.0, 0.0], [0.347340416834691, 0.08758802196541, 0.064309080359945, 0.500762480839954, 0.0, 0.0], [0.199990109202492, 0.05133283843237, 0.128457111489521, 0.620219940875617, 0.0, 0.0], [0.191062506291187, 0.043405468962917, 0.121916174923903, 0.643615849821994, 0.0, 0.0], [0.240270611187721, 0.046114263939837, 0.095648768935466, 0.617966355936975, 0.0, 0.0], [0.163575451064277, 0.057651462391969, 0.121739550914994, 0.657033535628759, 0.0, 0.0]], [[0.0, 0.0, 0.0, 1.0, 0.0, 0.0], [0.0, 0.0, 0.0, 1.0, 0.0, 0.0], [0.0, 0.0, 0.0, 1.0, 0.0, 0.0], [0.0, 0.0, 0.0, 1.0, 0.0, 0.0], [0.0, 0.0, 0.0, 1.0, 0.0, 0.0], [0.0, 0.0, 0.0, 1.0, 0.0, 0.0], [0.0, 0.0, 0.0, 1.0, 0.0, 0.0], [0.0, 0.0, 0.0, 1.0, 0.0, 0.0]], [[0.113980842642001, 0.101906768997415, 0.038505203954606, 0.036074484735144, 0.520108690249721, 0.189424009421113], [0.042246564063126, 0.103518431717204, 0.048219770715764, 0.047122931809784, 0.592910820591712, 0.16598148110241], [0.086094817386764, 0.087434499557115, 0.040687164016176, 0.061191161965974, 0.553609154661139, 0.170983202412832], [0.115898856237408, 0.090095981132676, 0.060941659810468, 0.059512121734419, 0.478640431593748, 0.194910949491282], [0.063568668021167, 0.116056024435153, 0.021509851421038, 0.038819905320386, 0.586662198244558, 0.173383352557698], [0.060970526101327, 0.045526157393939, 0.032947600589969, 0.056787132141384, 0.649741511059878, 0.154027072713504], [0.099102280949222, 0.075582450461396, 0.052329099874684, 0.051049507155054, 0.531960630449278, 0.189976031110365], [0.044936856136025, 0.078489177126652, 0.021505099769995, 0.055749501100549, 0.580030900234756, 0.219288465632024]], [[0.160737895131242, 0.439776021700758, 0.043511225159588, 0.103584946258566, 0.207069446240594, 0.045320465509252], [0.166119228551376, 0.447374652211864, 0.041892262186256, 0.104554531205572, 0.203161710689648, 0.036897615155285], [0.176864854188422, 0.384120545212645, 0.050180711111338, 0.104979448269766, 0.214505544756636, 0.069348896461193], [0.123512333874795, 0.343931700316956, 0.040973405028514, 0.1738066649051, 0.243468693655295, 0.074307202219341], [0.155746748517261, 0.355378941480081, 0.044255947792553, 0.11562015526195, 0.268770691303157, 0.060227515644999], [0.112492766556285, 0.38292474643977, 0.057146401379825, 0.137396407933719, 0.239745408742275, 0.070294268948126], [0.156859967685902, 0.315718639688708, 0.049644214027792, 0.130686541744162, 0.267129687371067, 0.079960949482369], [0.117413196904954, 0.387118244581415, 0.024394857183406, 0.132573451029999, 0.261670234134439, 0.076830016165786]], [[0.837724351529683, 0.162275648470317, 0.0, 0.0, 0.0, 0.0], [0.841064073749546, 0.158935926250455, 0.0, 0.0, 0.0, 0.0], [0.889441236694522, 0.110558763305478, 0.0, 0.0, 0.0, 0.0], [0.791180820789286, 0.208819179210714, 0.0, 0.0, 0.0, 0.0], [0.778806695362669, 0.221193304637331, 0.0, 0.0, 0.0, 0.0], [0.765131012507322, 0.234868987492678, 0.0, 0.0, 0.0, 0.0], [0.748990481378816, 0.251009518621184, 0.0, 0.0, 0.0, 0.0], [0.887568271465853, 0.112431728534147, 0.0, 0.0, 0.0, 0.0]], [[0.026625144739596, 0.718692944620664, 0.0, 0.012381081218592, 0.212812917473332, 0.029487911947816], [0.041080498662049, 0.78670151901337, 0.0, 0.026500138763812, 0.111955154248843, 0.033762689311927], [0.035913932780531, 0.840601458755584, 0.0, 0.00994205820795, 0.052328911695856, 0.06121363856008], [0.148781342772711, 0.669030143347525, 0.0, 0.009896260610901, 0.131459271325808, 0.040832981943054], [0.15552724118787, 0.638583530811164, 0.0, 0.023212878444227, 0.131148794444056, 0.051527555112683], [0.16245889281539, 0.675918277777542, 0.0, 0.02634863404508, 0.10036883097597, 0.034905364386018], [0.177094828787849, 0.669636633854647, 0.0, 0.025356942016064, 0.091450502073019, 0.036461093268421], [0.10314888857265, 0.76688103188042, 0.0, 0.010955825260889, 0.081399537152782, 0.037614717133258]], [[0.0, 1.0, 0.0, 0.0, 0.0, 0.0], [0.0, 1.0, 0.0, 0.0, 0.0, 0.0], [0.0, 1.0, 0.0, 0.0, 0.0, 0.0], [0.0, 1.0, 0.0, 0.0, 0.0, 0.0], [0.0, 1.0, 0.0, 0.0, 0.0, 0.0], [0.0, 1.0, 0.0, 0.0, 0.0, 0.0], [0.0, 1.0, 0.0, 0.0, 0.0, 0.0], [0.0, 1.0, 0.0, 0.0, 0.0, 0.0]], [[0.0, 0.0, 0.073605195176241, 0.926394804823759, 0.0, 0.0], [0.0, 0.0, 0.069822221982421, 0.930177778017579, 0.0, 0.0], [0.0, 0.0, 0.035563814348759, 0.964436185651242, 0.0, 0.0], [0.0, 0.0, 0.016223921974163, 0.983776078025837, 0.0, 0.0], [0.0, 0.0, 0.093106349868378, 0.906893650131622, 0.0, 0.0], [0.0, 0.0, 0.007754986643988, 0.992245013356012, 0.0, 0.0], [0.0, 0.0, 0.048267867057337, 0.951732132942663, 0.0, 0.0], [0.0, 0.0, 0.039364618089956, 0.960635381910044, 0.0, 0.0]], [[0.844324331969717, 0.072542461305139, 0.042104496591748, 0.020748482081691, 0.0, 0.020280228051705], [0.928925369596427, 0.020382645578674, 0.012393136697602, 0.025614391498436, 0.0, 0.01268445662886], [0.889588300324289, 0.026516338020825, 0.047069840327421, 0.021652835300986, 0.0, 0.015172686026479], [0.547190772197086, 0.159022518171177, 0.164694289270896, 0.12534808893153, 0.0, 0.00374433142931], [0.905706379856431, 0.03143311686574, 0.0283610031942, 0.017928045245522, 0.0, 0.016571454838107], [0.743409329980289, 0.151770366043546, 0.076292405380952, 0.016707272847452, 0.0, 0.011820625747761], [0.953091281320442, 0.001807342804986, 0.010188011464976, 0.020722039580758, 0.0, 0.014191324828837], [0.866531994630186, 0.054458774346379, 0.046003405169682, 0.016291529820338, 0.0, 0.016714296033415]], [[1.0, 0.0, 0.0, 0.0, 0.0, 0.0], [1.0, 0.0, 0.0, 0.0, 0.0, 0.0], [1.0, 0.0, 0.0, 0.0, 0.0, 0.0], [1.0, 0.0, 0.0, 0.0, 0.0, 0.0], [1.0, 0.0, 0.0, 0.0, 0.0, 0.0], [1.0, 0.0, 0.0, 0.0, 0.0, 0.0], [1.0, 0.0, 0.0, 0.0, 0.0, 0.0], [1.0, 0.0, 0.0, 0.0, 0.0, 0.0]], [[0.601303980719564, 0.077787521739315, 0.226406231912931, 0.060943818831577, 0.0, 0.033558446796613], [0.614793719810247, 0.094881360888979, 0.228344567587117, 0.051845970012091, 0.0, 0.010134381701565], [0.599047049704108, 0.093502007030949, 0.250649608037408, 0.050542647014454, 0.0, 0.006258688213081], [0.208866220110046, 0.097094877834895, 0.308514157358736, 0.380679566808578, 0.0, 0.004845177887745], [0.738701977914231, 0.072459349565633, 0.151738756558985, 0.034558205755155, 0.0, 0.002541710205995], [0.609143481332015, 0.16985566543495, 0.154920507143874, 0.057307700721871, 0.0, 0.008772645367289], [0.648914987973441, 0.090934211641542, 0.215775448168374, 0.038411217240444, 0.0, 0.005964134976199], [0.703951827827574, 0.083242722036949, 0.163393266092119, 0.042702308129344, 0.0, 0.006709875914013]], [[0.0, 0.0, 0.168387126576156, 0.504183392208246, 0.185306174898291, 0.142123306317308], [0.0, 0.0, 0.203546246836619, 0.511041980902874, 0.163894956572594, 0.121516815687913], [0.0, 0.0, 0.145933472862612, 0.585046920642758, 0.212231706267816, 0.056787900226814], [0.0, 0.0, 0.089953540351943, 0.587286619594962, 0.272618012724513, 0.050141827328582], [0.0, 0.0, 0.128291777525255, 0.618297892540334, 0.226809438504596, 0.026600891429816], [0.0, 0.0, 0.184196824624187, 0.652508267382154, 0.130821328561662, 0.032473579431998], [0.0, 0.0, 0.142100071144593, 0.672444642952467, 0.141780399165934, 0.043674886737006], [0.0, 0.0, 0.177352136552406, 0.680892183031153, 0.115670326538164, 0.026085353878278]], [[0.0, 0.0, 0.362285129653939, 0.314050775135942, 0.150970559562364, 0.172693535647755], [0.0, 0.0, 0.329694417473098, 0.34627358047386, 0.196581295713508, 0.127450706339535], [0.0, 0.0, 0.299295283347105, 0.451109958064745, 0.190173698717976, 0.059421059870174], [0.0, 0.0, 0.159566457385742, 0.552905530758759, 0.179832184574254, 0.107695827281245], [0.0, 0.0, 0.294046127024635, 0.358398750686269, 0.201748006545354, 0.145807115743742], [0.0, 0.0, 0.303545315289037, 0.368676422825184, 0.24900826314391, 0.078769998741869], [0.0, 0.0, 0.413182592720548, 0.320031937377097, 0.2126623655769, 0.054123104325454], [0.0, 0.0, 0.435208598085648, 0.330060963230546, 0.164689838131652, 0.070040600552155]], [[0.0, 0.0, 0.577862071299807, 0.422137928700193, 0.0, 0.0], [0.0, 0.0, 0.640819415221479, 0.359180584778521, 0.0, 0.0], [0.0, 0.0, 0.575796262091507, 0.424203737908493, 0.0, 0.0], [0.0, 0.0, 0.132358329888446, 0.867641670111555, 0.0, 0.0], [0.0, 0.0, 0.395383331712507, 0.604616668287492, 0.0, 0.0], [0.0, 0.0, 0.377459068255644, 0.622540931744356, 0.0, 0.0], [0.0, 0.0, 0.44748613606203, 0.55251386393797, 0.0, 0.0], [0.0, 0.0, 0.374030681135751, 0.625969318864249, 0.0, 0.0]], [[0.0, 1.0, 0.0, 0.0, 0.0, 0.0], [0.0, 1.0, 0.0, 0.0, 0.0, 0.0], [0.0, 1.0, 0.0, 0.0, 0.0, 0.0], [0.0, 1.0, 0.0, 0.0, 0.0, 0.0], [0.0, 1.0, 0.0, 0.0, 0.0, 0.0], [0.0, 1.0, 0.0, 0.0, 0.0, 0.0], [0.0, 1.0, 0.0, 0.0, 0.0, 0.0], [0.0, 1.0, 0.0, 0.0, 0.0, 0.0]], [[0.810688073319995, 0.117781365822136, 0.071530560857869, 0.0, 0.0, 0.0], [0.76647256918245, 0.147391479956008, 0.086135950861541, 0.0, 0.0, 0.0], [0.75766414269403, 0.129983609198995, 0.112352248106975, 0.0, 0.0, 0.0], [0.611749809512539, 0.184136412877674, 0.204113777609787, 0.0, 0.0, 0.0], [0.828484841446629, 0.107111728530809, 0.064403430022561, 0.0, 0.0, 0.0], [0.668422399821831, 0.220338196106919, 0.11123940407125, 0.0, 0.0, 0.0], [0.79063256505581, 0.132026794355369, 0.077340640588821, 0.0, 0.0, 0.0], [0.778901335485896, 0.138805687382074, 0.082292977132031, 0.0, 0.0, 0.0]], [[1.0, 0.0, 0.0, 0.0, 0.0, 0.0], [1.0, 0.0, 0.0, 0.0, 0.0, 0.0], [1.0, 0.0, 0.0, 0.0, 0.0, 0.0], [1.0, 0.0, 0.0, 0.0, 0.0, 0.0], [1.0, 0.0, 0.0, 0.0, 0.0, 0.0], [1.0, 0.0, 0.0, 0.0, 0.0, 0.0], [1.0, 0.0, 0.0, 0.0, 0.0, 0.0], [1.0, 0.0, 0.0, 0.0, 0.0, 0.0]], [[0.41693719186829, 0.297989868364994, 0.051669193494304, 0.124262616722611, 0.1091411295498, 0.0], [0.427355323946302, 0.340670408198973, 0.068079780253045, 0.096504485522869, 0.067390002078811, 0.0], [0.542267790518542, 0.220971350106074, 0.055294750985812, 0.109740693659352, 0.071725414730221, 0.0], [0.524320878074758, 0.147238221043665, 0.051482697914239, 0.230286219867256, 0.046671983100082, 0.0], [0.47603529970631, 0.325061962764264, 0.065187542731497, 0.110493529543851, 0.023221665254077, 0.0], [0.485604559617679, 0.286813843178661, 0.060086065795011, 0.151010796435527, 0.016484734973123, 0.0], [0.478684273411134, 0.268361564382063, 0.083232408422552, 0.141863281909324, 0.027858471874927, 0.0], [0.529448904125429, 0.274507348394309, 0.060429785232236, 0.112760210779574, 0.022853751468453, 0.0]], [[0.138553418917826, 0.811314144653552, 0.0028075708514, 0.004821215244524, 0.019354127829994, 0.023149522502705], [0.130200145686618, 0.78289653741986, 0.00945174981804, 0.020691242452458, 0.038377671940717, 0.018382652682306], [0.129524148774801, 0.766770658975651, 0.018672937458228, 0.020914175550645, 0.04205789244303, 0.022060186797645], [0.09233255634726, 0.725851813889296, 0.005486114051952, 0.048613713072001, 0.089381641495296, 0.038334161144195], [0.15510201824643, 0.793356941683672, 0.002040235316397, 0.010437458665886, 0.016164224391923, 0.022899121695692], [0.115694322883632, 0.787135699678302, 0.0093017315435, 0.018819672964046, 0.053215698060221, 0.015832874870297], [0.110625746682468, 0.83539192186088, 0.008330883901009, 0.012230370322355, 0.016874745660802, 0.016546331572487], [0.137768144822583, 0.791712841634556, 0.007176847681985, 0.013861928739558, 0.03203873546163, 0.017441501659688]], [[1.0, 0.0, 0.0, 0.0, 0.0, 0.0], [1.0, 0.0, 0.0, 0.0, 0.0, 0.0], [1.0, 0.0, 0.0, 0.0, 0.0, 0.0], [1.0, 0.0, 0.0, 0.0, 0.0, 0.0], [1.0, 0.0, 0.0, 0.0, 0.0, 0.0], [1.0, 0.0, 0.0, 0.0, 0.0, 0.0], [1.0, 0.0, 0.0, 0.0, 0.0, 0.0], [1.0, 0.0, 0.0, 0.0, 0.0, 0.0]], [[0.973690602100873, 0.026309397899127, 0.0, 0.0, 0.0, 0.0], [0.989405707566862, 0.010594292433138, 0.0, 0.0, 0.0, 0.0], [0.980679935957423, 0.019320064042577, 0.0, 0.0, 0.0, 0.0], [0.987042775996782, 0.012957224003218, 0.0, 0.0, 0.0, 0.0], [0.778982258630731, 0.221017741369269, 0.0, 0.0, 0.0, 0.0], [0.834225245158802, 0.165774754841198, 0.0, 0.0, 0.0, 0.0], [0.791958536830296, 0.208041463169704, 0.0, 0.0, 0.0, 0.0], [0.784256117983942, 0.215743882016058, 0.0, 0.0, 0.0, 0.0]], [[0.741305850905629, 0.187544025981735, 0.071150123112635, 0.0, 0.0, 0.0], [0.765647620407218, 0.183561416243908, 0.050790963348874, 0.0, 0.0, 0.0], [0.805349153155532, 0.127546336273089, 0.06710451057138, 0.0, 0.0, 0.0], [0.739318722932146, 0.13099996619209, 0.129681310875764, 0.0, 0.0, 0.0], [0.852932409614132, 0.048755834221882, 0.098311756163986, 0.0, 0.0, 0.0], [0.68782758813549, 0.212911376911217, 0.099261034953293, 0.0, 0.0, 0.0], [0.793089269101528, 0.145367920460809, 0.061542810437664, 0.0, 0.0, 0.0], [0.732856463051798, 0.171898467186372, 0.09524506976183, 0.0, 0.0, 0.0]], [[0.382366025662278, 0.483973032544608, 0.052976161215967, 0.0, 0.080684780577147, 0.0], [0.406150409727115, 0.399905942609368, 0.089122488385288, 0.0, 0.104821159278229, 0.0], [0.518412562535402, 0.319713366015032, 0.109590448898855, 0.0, 0.05228362255071, 0.0], [0.280872856206871, 0.420330017193005, 0.102601476182196, 0.0, 0.196195650417929, 0.0], [0.245365957520454, 0.611283811484526, 0.02478320869188, 0.0, 0.118567022303139, 0.0], [0.386713025160166, 0.474354932113854, 0.052077909689857, 0.0, 0.086854133036122, 0.0], [0.349793060871836, 0.399731961007176, 0.121696817422752, 0.0, 0.128778160698237, 0.0], [0.285242586233579, 0.62390510313548, 0.046351665699791, 0.0, 0.04450064493115, 0.0]], [[1.0, 0.0, 0.0, 0.0, 0.0, 0.0], [1.0, 0.0, 0.0, 0.0, 0.0, 0.0], [1.0, 0.0, 0.0, 0.0, 0.0, 0.0], [1.0, 0.0, 0.0, 0.0, 0.0, 0.0], [1.0, 0.0, 0.0, 0.0, 0.0, 0.0], [1.0, 0.0, 0.0, 0.0, 0.0, 0.0], [1.0, 0.0, 0.0, 0.0, 0.0, 0.0], [1.0, 0.0, 0.0, 0.0, 0.0, 0.0]], [[0.0, 0.0, 0.0, 0.0, 0.634721776139559, 0.365278223860441], [0.0, 0.0, 0.0, 0.0, 0.600285015841524, 0.399714984158476], [0.0, 0.0, 0.0, 0.0, 0.602904017827991, 0.397095982172009], [0.0, 0.0, 0.0, 0.0, 0.601480070111482, 0.398519929888518], [0.0, 0.0, 0.0, 0.0, 0.582327398414077, 0.417672601585923], [0.0, 0.0, 0.0, 0.0, 0.643569727203283, 0.356430272796717], [0.0, 0.0, 0.0, 0.0, 0.701225032505292, 0.298774967494708], [0.0, 0.0, 0.0, 0.0, 0.624848035071515, 0.375151964928485]], [[0.033640481715375, 0.52926964336355, 0.0, 0.108581487981024, 0.210782534461325, 0.117725852478726], [0.044850485184625, 0.636688593101607, 0.0, 0.073414622946458, 0.167877851769009, 0.077168446998301], [0.059339312760361, 0.54539831513082, 0.0, 0.190817211066493, 0.142507012510703, 0.061938148531624], [0.037710711557494, 0.583266387895687, 0.0, 0.087645227981261, 0.166585858793869, 0.124791813771689], [0.016675021450719, 0.530813268076031, 0.0, 0.276702911149499, 0.126101702392517, 0.049707096931234], [0.053855759048602, 0.526885202458387, 0.0, 0.133730158228533, 0.232086722931592, 0.053442157332887], [0.032826260000704, 0.662592922622916, 0.0, 0.046008830292248, 0.167448531467947, 0.091123455616184], [0.044608463263821, 0.519466600903248, 0.0, 0.208789086572456, 0.158579616738707, 0.068556232521769]], [[0.007604169689685, 0.480393761767749, 0.028439163915234, 0.249760533970286, 0.173980947541957, 0.05982142311509], [0.209363832324356, 0.406945684080519, 0.023707521964754, 0.18378806310426, 0.118166093399592, 0.05802880512652], [0.186196511038944, 0.313081608021091, 0.036143244879295, 0.245223533886765, 0.155404677715964, 0.063950424457942], [0.12342566554019, 0.315569145601145, 0.013535293480978, 0.186957673239876, 0.25727574729843, 0.103236474839381], [0.184049398243192, 0.416635127852066, 0.002596445570764, 0.263811265435517, 0.09129828927957, 0.041609473618889], [0.205093853980782, 0.430737410241729, 0.026893240894075, 0.239640319057321, 0.091536681104871, 0.006098494721222], [0.156346769315557, 0.422894981011627, 0.023519862454072, 0.211425230036468, 0.144052989258463, 0.041760167923812], [0.191562873901683, 0.617688056263186, 0.020998131833944, 0.000255932002828, 0.140457611252042, 0.029037394746317]], [[0.371785056190643, 0.44147366271982, 0.054375327212719, 0.096454855013616, 0.008487289464976, 0.027423809398226], [0.383131648519251, 0.452204714854352, 0.059262298768321, 0.068470111373956, 0.005172037996631, 0.031759188487488], [0.424297225914909, 0.37884410688917, 0.058882735305862, 0.077943886553935, 0.020090312584718, 0.039941732751405], [0.271614314397903, 0.310501705616418, 0.096083684726821, 0.283333502780957, 0.019762696238151, 0.01870409623975], [0.410488708880182, 0.439202601264234, 0.066423775340704, 0.067054540894294, 0.002915028944886, 0.0139153446757], [0.301264577655123, 0.453875033802057, 0.09995899090463, 0.091004261039145, 0.017583949734997, 0.036313186864048], [0.34096232087361, 0.469622528528977, 0.078482629749495, 0.100467306799384, 0.003153273915819, 0.007311940132715], [0.374567174004144, 0.425607502184864, 0.083267539062619, 0.093897971174969, 0.017409148323551, 0.005250665249852]], [[0.097965983621568, 0.44700382589283, 0.133090393366284, 0.139961004063252, 0.029454653762872, 0.152524139293195], [0.084300085196747, 0.388005298689286, 0.129906467139077, 0.153325364885054, 0.091955004890583, 0.152507779199253], [0.107969169562506, 0.496333620140038, 0.060710772756512, 0.119338057724637, 0.073772492848818, 0.141875886967488], [0.079846734731059, 0.509015114610658, 0.03462390632265, 0.129122452511307, 0.1600292325173, 0.087362559307026], [0.072445484506165, 0.358599656230758, 0.173718433098605, 0.179052312955995, 0.062550794973018, 0.153633318235458], [0.108658463380882, 0.574692344083312, 0.076669382213516, 0.088148419052094, 0.074612854589524, 0.077218536680671], [0.090334179217633, 0.570177263106777, 0.06307601842461, 0.151535250947086, 0.036888348102199, 0.087988940201693], [0.094051094258021, 0.494355825918002, 0.077366142327339, 0.131526260308953, 0.06138801876926, 0.141312658418425]], [[1.0, 0.0, 0.0, 0.0, 0.0, 0.0], [1.0, 0.0, 0.0, 0.0, 0.0, 0.0], [1.0, 0.0, 0.0, 0.0, 0.0, 0.0], [1.0, 0.0, 0.0, 0.0, 0.0, 0.0], [1.0, 0.0, 0.0, 0.0, 0.0, 0.0], [1.0, 0.0, 0.0, 0.0, 0.0, 0.0], [1.0, 0.0, 0.0, 0.0, 0.0, 0.0], [1.0, 0.0, 0.0, 0.0, 0.0, 0.0]], [[0.843457331766617, 0.101930092613468, 0.034929628606671, 0.0, 0.0, 0.019682947013245], [0.852288439771606, 0.079793789818048, 0.040656508054384, 0.0, 0.0, 0.027261262355962], [0.827897166674706, 0.082224026157273, 0.043416393699796, 0.0, 0.0, 0.046462413468225], [0.62559551693311, 0.228010173076953, 0.142097438100607, 0.0, 0.0, 0.00429687188933], [0.846194795034767, 0.109550163816194, 0.021448173823058, 0.0, 0.0, 0.022806867325981], [0.632151029008457, 0.225253619457619, 0.092401710143711, 0.0, 0.0, 0.050193641390214], [0.799696889197654, 0.132759742460114, 0.041122200606683, 0.0, 0.0, 0.02642116773555], [0.766019494097491, 0.167830364492792, 0.054719555921347, 0.0, 0.0, 0.01143058548837]], [[0.0, 0.0, 0.0, 0.0, 0.366137760005803, 0.633862239994197], [0.0, 0.0, 0.0, 0.0, 0.234640745278701, 0.765359254721299], [0.0, 0.0, 0.0, 0.0, 0.169733684006145, 0.830266315993855], [0.0, 0.0, 0.0, 0.0, 0.807053425558351, 0.192946574441649], [0.0, 0.0, 0.0, 0.0, 0.087384309863707, 0.912615690136293], [0.0, 0.0, 0.0, 0.0, 0.298028821698226, 0.701971178301774], [0.0, 0.0, 0.0, 0.0, 0.171793647331526, 0.828206352668474], [0.0, 0.0, 0.0, 0.0, 0.146216889244332, 0.853783110755668]], [[1.0, 0.0, 0.0, 0.0, 0.0, 0.0], [1.0, 0.0, 0.0, 0.0, 0.0, 0.0], [1.0, 0.0, 0.0, 0.0, 0.0, 0.0], [1.0, 0.0, 0.0, 0.0, 0.0, 0.0], [1.0, 0.0, 0.0, 0.0, 0.0, 0.0], [1.0, 0.0, 0.0, 0.0, 0.0, 0.0], [1.0, 0.0, 0.0, 0.0, 0.0, 0.0], [1.0, 0.0, 0.0, 0.0, 0.0, 0.0]], [[0.0, 0.0, 0.128739674691817, 0.871260325308183, 0.0, 0.0], [0.0, 0.0, 0.091983539645127, 0.908016460354873, 0.0, 0.0], [0.0, 0.0, 0.152827648212517, 0.847172351787482, 0.0, 0.0], [0.0, 0.0, 0.109422298743778, 0.890577701256222, 0.0, 0.0], [0.0, 0.0, 0.163675071229251, 0.836324928770749, 0.0, 0.0], [0.0, 0.0, 0.193336918191791, 0.806663081808209, 0.0, 0.0], [0.0, 0.0, 0.235875817572932, 0.764124182427068, 0.0, 0.0], [0.0, 0.0, 0.189451433038605, 0.810548566961395, 0.0, 0.0]], [[0.212335977040191, 0.0, 0.0, 0.314365930652074, 0.111864486200125, 0.36143360610761], [0.465690635542381, 0.0, 0.0, 0.152223834990175, 0.110262531662324, 0.27182299780512], [0.417020586583778, 0.0, 0.0, 0.100967748490633, 0.08062274981031, 0.401388915115278], [0.430390374861832, 0.0, 0.0, 0.31451038480986, 0.15243948023615, 0.102659760092159], [0.31447321436234, 0.0, 0.0, 0.048526142962773, 0.132422424434065, 0.504578218240822], [0.217272096084167, 0.0, 0.0, 0.226846698549904, 0.125001734479301, 0.430879470886628], [0.621349117288156, 0.0, 0.0, 0.065610882120596, 0.083132990966035, 0.229907009625214], [0.652019502657167, 0.0, 0.0, 0.068345936384253, 0.050415944897556, 0.229218616061024]], [[0.85113212762306, 0.054723100190361, 0.021732492919118, 0.013917016134146, 0.006976535102048, 0.051518728031267], [0.845519009384808, 0.070780827345352, 0.022122341072681, 0.011789181802416, 0.006434028337863, 0.043354612056881], [0.820049721160453, 0.073187820357603, 0.036873405389805, 0.018892442221036, 0.005304695814399, 0.045691915056705], [0.387231015972461, 0.09328895273294, 0.246422854066442, 0.230247145815506, 0.024228253095665, 0.018581778316986], [0.839324577851668, 0.079725772008893, 0.021742531022857, 0.007178235113555, 0.008496610658042, 0.043532273344986], [0.589856615127536, 0.226319430356216, 0.098015614338029, 0.016703946606256, 0.006656474187115, 0.062447919384847], [0.817902973499586, 0.097252271933623, 0.029813647157758, 0.008354920256319, 0.00500569718276, 0.041670489969954], [0.801885491042086, 0.096117938733588, 0.040794906105013, 0.006033108318802, 0.004556998370985, 0.050611557429526]], [[0.762306508273949, 0.078481527878337, 0.039660419245896, 0.026125837910877, 0.010179698821647, 0.083246007869295], [0.803911151809259, 0.070123769421442, 0.031285942981093, 0.018528823104188, 0.008051887824931, 0.068098424859087], [0.759224333722838, 0.09088493581807, 0.048354813397549, 0.022443517575768, 0.008283962669991, 0.070808436815785], [0.276917723361023, 0.102824330077884, 0.331995050243316, 0.240876221476888, 0.031999567971095, 0.015387106869793], [0.824801711723372, 0.076172536724551, 0.032074926550554, 0.014093437426083, 0.005605792161709, 0.047251595413732], [0.575457237780695, 0.196583198836594, 0.136099544242995, 0.022518933777725, 0.008983495843114, 0.060357589518877], [0.793494489942241, 0.092204778486278, 0.050912900916267, 0.010564738733897, 0.008542153095695, 0.044280938825621], [0.773175197236574, 0.080981875349602, 0.052615160359286, 0.020840205486775, 0.007723161755024, 0.064664399812738]], [[0.793166926872411, 0.026280420630197, 0.052751208914101, 0.008978352329285, 0.014126613887201, 0.104696477366805], [0.781697487651122, 0.069536245633565, 0.04461826874294, 0.014110402641011, 0.022133935885799, 0.067903659445563], [0.817157739878223, 0.046856162096058, 0.064542244549053, 0.013884612657403, 0.006860987962909, 0.050698252856354], [0.478279953325878, 0.005200517648119, 0.297745838333049, 0.176818264162626, 0.021908830854257, 0.020046595676071], [0.710231920674968, 0.090772945179462, 0.085680043183102, 0.011930831205419, 0.001438349258546, 0.099945910498504], [0.485872906720203, 0.140354826612583, 0.32131130848004, 0.015487635365644, 0.000710187359197, 0.036263135462333], [0.765618185288378, 0.094416497977467, 0.08729552217094, 0.013705880586923, 0.00068822511592, 0.038275688860371], [0.78088482936421, 0.096677973304019, 0.045997731087973, 0.019308716390833, 0.001431496065002, 0.055699253787962]], [[0.858687112460553, 0.106367980611234, 0.034944906928213, 0.0, 0.0, 0.0], [0.856170322815407, 0.10452980545849, 0.039299871726103, 0.0, 0.0, 0.0], [0.843150032231375, 0.117633496521038, 0.039216471247587, 0.0, 0.0, 0.0], [0.719664653708287, 0.140758046031405, 0.139577300260308, 0.0, 0.0, 0.0], [0.876329917652364, 0.094386460130506, 0.02928362221713, 0.0, 0.0, 0.0], [0.751771969269047, 0.160313990464624, 0.087914040266329, 0.0, 0.0, 0.0], [0.865828280884446, 0.098081311450724, 0.03609040766483, 0.0, 0.0, 0.0], [0.847846974700307, 0.098238831150588, 0.053914194149105, 0.0, 0.0, 0.0]], [[0.839861375806433, 0.05427148056207, 0.03332788963198, 0.008370490595465, 0.00773574458702, 0.056433018817032], [0.82525358504865, 0.073035078687209, 0.034538922485919, 0.004951021178402, 0.007213338619379, 0.055008053980441], [0.737216178364059, 0.089797886289999, 0.067944702728513, 0.015823185348588, 0.006035631940192, 0.083182415328648], [0.397375196420985, 0.302279705948373, 0.21735973691476, 0.041433405384985, 0.022617236747593, 0.018934718583304], [0.86488983276331, 0.039608846379655, 0.033463469983006, 0.004856837871283, 0.005288539572304, 0.051892473430443], [0.64506121450381, 0.15121052845809, 0.070506028090959, 0.021945571176334, 0.012090736177092, 0.099185921593716], [0.711567344270636, 0.128919889146388, 0.052478895185791, 0.027233591572196, 0.003142165635902, 0.076658114189086], [0.758370573373743, 0.069482512838375, 0.040256485598955, 0.010745416845514, 0.005756876228635, 0.115388135114778]], [[0.84143628543035, 0.054029904351105, 0.034951712115017, 0.009245282816487, 0.028325473991895, 0.032011341295146], [0.847274243110374, 0.053706567810942, 0.036576042806406, 0.007489237762733, 0.025631726469049, 0.029322182040495], [0.833046670781826, 0.050618617977734, 0.042666681578056, 0.017366503278043, 0.024480030891759, 0.031821495492582], [0.467664926337823, 0.09450110502973, 0.253616982692137, 0.142957133775247, 0.029093658377329, 0.012166193787734], [0.888493008252986, 0.059309128730293, 0.01712490848413, 0.005381224601305, 0.018682342350764, 0.011009387580522], [0.684151207596284, 0.150097634165626, 0.103336906249873, 0.019484794180901, 0.013491383055668, 0.029438074751648], [0.836981621488612, 0.063968135323458, 0.041068518343946, 0.005697323214918, 0.029015210374876, 0.02326919125419], [0.780623157931595, 0.068391021469691, 0.054733791096099, 0.014060748123382, 0.026297946454705, 0.055893334924528]], [[0.804134795707415, 0.086084039795377, 0.03796946425961, 0.010507566398022, 0.001996554740939, 0.059307579098637], [0.817884525196787, 0.080539364149979, 0.036802855101574, 0.01126002899486, 0.002183170275715, 0.051330056281086], [0.723566515218276, 0.090970484082906, 0.073053250657998, 0.023082892049739, 0.004050702397648, 0.085276155593431], [0.421769826317778, 0.196833342692631, 0.252229859929798, 0.082620701659411, 0.020586538247935, 0.025959731152446], [0.799886258149836, 0.064774212994808, 0.044001005486783, 0.012746098119716, 0.010479971705503, 0.068112453543355], [0.653063278089346, 0.156208631917511, 0.074881589147143, 0.018868827041936, 0.007943035092676, 0.089034638711388], [0.723949981355819, 0.114417256195364, 0.073556462962981, 0.019420101996451, 0.004502435044408, 0.064153762444977], [0.695867728464448, 0.115136179227063, 0.055420062102755, 0.016226138270884, 0.016891981444474, 0.100457910490376]], [[0.105066021704991, 0.873500959530216, 0.0, 0.0, 0.021433018764794, 0.0], [0.115751815152924, 0.810515382917025, 0.0, 0.0, 0.073732801930051, 0.0], [0.115695341512762, 0.85342703626014, 0.0, 0.0, 0.030877622227098, 0.0], [0.232711434127341, 0.626684837725294, 0.0, 0.0, 0.140603728147365, 0.0], [0.080430365288648, 0.854154919406884, 0.0, 0.0, 0.065414715304468, 0.0], [0.105527344680301, 0.867892805386493, 0.0, 0.0, 0.026579849933206, 0.0], [0.170152190716288, 0.803958552474395, 0.0, 0.0, 0.025889256809317, 0.0], [0.074299713398227, 0.882280317606903, 0.0, 0.0, 0.04341996899487, 0.0]], [[0.132269461136039, 0.741605850451557, 0.012977447129565, 0.011974300494468, 0.050607553771633, 0.050565387016737], [0.107373388182211, 0.790086891091236, 0.013953559351159, 0.010510921519572, 0.035971972967226, 0.042103266888596], [0.096955032405536, 0.78038291747216, 0.00974285866567, 0.020568270555974, 0.047948955638448, 0.044401965262211], [0.065373205838033, 0.564225677091796, 0.009631317563568, 0.054566645534518, 0.218660626493193, 0.087542527478891], [0.13246269830055, 0.778637804212818, 0.007802970855661, 0.012438442838524, 0.026598102843145, 0.042059980949302], [0.095539878866963, 0.7767226692602, 0.019971312484639, 0.021917488449203, 0.047452471419645, 0.038396179519351], [0.098807404550114, 0.800560778081588, 0.013667500613594, 0.017407653924954, 0.03470918116024, 0.034847481669509], [0.077235806380055, 0.802911016593156, 0.019034906236476, 0.01909070542905, 0.046407998679494, 0.035319566681768]], [[0.041316975798565, 0.814513897633976, 0.003193689031233, 0.037369748123463, 0.038680193441389, 0.064925495971374], [0.042676807780381, 0.855643709046236, 0.000710742754407, 0.034253350600878, 0.039436854239038, 0.02727853557906], [0.022431907409959, 0.808020841181552, 0.027867943425417, 0.047765100483043, 0.044637906582516, 0.049276300917514], [0.036361489972025, 0.592851177465262, 0.000347795902851, 0.143825530605356, 0.140400693588296, 0.08621331246621], [0.03577735743268, 0.613036709409526, 0.272200737729342, 0.015881300323415, 0.022769175360096, 0.040334719744941], [0.035345021921854, 0.850069189975323, 0.019324901044751, 0.024683558865899, 0.043436923242933, 0.027140404949241], [0.034455102802725, 0.860846910290185, 0.006374675821512, 0.028132110554341, 0.032268833629973, 0.037922366901264], [0.063718290079541, 0.824401126854815, 0.009233195004769, 0.016889316820663, 0.036954489183741, 0.048803582056472]], [[0.193926760555235, 0.656763071346781, 0.006307583714877, 0.065350880945828, 0.01872699585465, 0.058924707582628], [0.300132877069169, 0.565168337200374, 0.010013102318737, 0.06045616593773, 0.021092678897798, 0.043136838576193], [0.128148433239968, 0.703790499958636, 0.007226020962151, 0.073512005211122, 0.042653731082748, 0.044669309545375], [0.211791978074592, 0.441765129932021, 0.169994309824997, 0.111626027579676, 0.041497480055233, 0.02332507453348], [0.208256885391528, 0.601326081681356, 0.024225394335013, 0.105788350451805, 0.010028476482893, 0.050374811657404], [0.195405499409344, 0.479033885082502, 0.21872543699477, 0.048299787619685, 0.010988005330154, 0.047547385563545], [0.127143552229507, 0.629035453086525, 0.165387605644398, 0.057311150418683, 0.011383582104352, 0.009738656516535], [0.323807685544093, 0.389384970055874, 0.076031191666003, 0.139661679618253, 0.041877069650492, 0.029237403465286]], [[0.153239667937421, 0.770591239436714, 0.076169092625865, 0.0, 0.0, 0.0], [0.157876243200973, 0.811110789051135, 0.031012967747892, 0.0, 0.0, 0.0], [0.135000869469552, 0.814970664269569, 0.050028466260879, 0.0, 0.0, 0.0], [0.131288450329996, 0.742728091721054, 0.12598345794895, 0.0, 0.0, 0.0], [0.167615850135611, 0.820861782466503, 0.011522367397886, 0.0, 0.0, 0.0], [0.196294549898183, 0.723889383030914, 0.079816067070903, 0.0, 0.0, 0.0], [0.139967675449554, 0.839425730061164, 0.020606594489282, 0.0, 0.0, 0.0], [0.208877375078896, 0.730154385424582, 0.060968239496522, 0.0, 0.0, 0.0]], [[0.0, 1.0, 0.0, 0.0, 0.0, 0.0], [0.0, 1.0, 0.0, 0.0, 0.0, 0.0], [0.0, 1.0, 0.0, 0.0, 0.0, 0.0], [0.0, 1.0, 0.0, 0.0, 0.0, 0.0], [0.0, 1.0, 0.0, 0.0, 0.0, 0.0], [0.0, 1.0, 0.0, 0.0, 0.0, 0.0], [0.0, 1.0, 0.0, 0.0, 0.0, 0.0], [0.0, 1.0, 0.0, 0.0, 0.0, 0.0]], [[0.001327802056877, 0.010212221656618, 0.024389993893745, 0.894391081353583, 0.028784655520385, 0.040894245518791], [0.00047438948586, 0.012062432633955, 0.031889139433497, 0.889189295368132, 0.030995624361725, 0.03538911871683], [0.001854008415175, 0.011465809284025, 0.015067813976496, 0.913716604253126, 0.028968901071601, 0.028926862999578], [0.004329666149219, 0.030866521150762, 0.022017860102667, 0.862180113438971, 0.06231702414784, 0.01828881501054], [0.002492812598581, 0.011213283123919, 0.058237376058262, 0.872314185032558, 0.024004973526924, 0.031737369659756], [0.002950070135305, 0.012493459649099, 0.014214531786807, 0.90811422436506, 0.027407561387704, 0.034820152676024], [0.003858693714536, 0.014874491806947, 0.034500404550992, 0.892660720062391, 0.03243168404491, 0.021674005820224], [0.004012912231511, 0.011250786026731, 0.020822101725477, 0.882348227896093, 0.049565030479087, 0.032000941641101]], [[0.508279925803614, 0.491720074196386, 0.0, 0.0, 0.0, 0.0], [0.530123891959497, 0.469876108040503, 0.0, 0.0, 0.0, 0.0], [0.484696743525807, 0.515303256474193, 0.0, 0.0, 0.0, 0.0], [0.665151394711957, 0.334848605288043, 0.0, 0.0, 0.0, 0.0], [0.562383458661759, 0.437616541338241, 0.0, 0.0, 0.0, 0.0], [0.326528746420513, 0.673471253579487, 0.0, 0.0, 0.0, 0.0], [0.55973011069678, 0.44026988930322, 0.0, 0.0, 0.0, 0.0], [0.398554260016021, 0.601445739983979, 0.0, 0.0, 0.0, 0.0]], [[0.0, 0.0, 0.006612991428273, 0.467727029061337, 0.306593332246568, 0.219066647263823], [0.0, 0.0, 0.005527366379042, 0.462198876949737, 0.315211350143086, 0.217062406528136], [0.0, 0.0, 0.004599057041627, 0.447546393203326, 0.361413135496364, 0.186441414258683], [0.0, 0.0, 0.012087001215618, 0.466295029585094, 0.329506839565047, 0.192111129634241], [0.0, 0.0, 0.004006015629856, 0.46828504333514, 0.312099725896202, 0.215609215138802], [0.0, 0.0, 0.012202729753951, 0.425659594700486, 0.349056701598326, 0.213080973947237], [0.0, 0.0, 0.007936604257482, 0.431898815669477, 0.357502896442196, 0.202661683630845], [0.0, 0.0, 0.006408477941779, 0.485449817588803, 0.360636069637748, 0.147505634831669]], [[0.104438228636754, 0.362008580612397, 0.293567732612076, 0.171913619469145, 0.068071838669627, 0.0], [0.074378633446817, 0.369552777474499, 0.327469155946331, 0.172918405334674, 0.05568102779768, 0.0], [0.088603779104266, 0.436859786095488, 0.290202801897762, 0.121096406879567, 0.063237226022917, 0.0], [0.276221998438371, 0.61974052131052, 0.004222280019869, 0.002902478816617, 0.096912721414623, 0.0], [0.038977871379698, 0.389586088191134, 0.392128222690197, 0.127480895699332, 0.051826922039639, 0.0], [0.118954169147055, 0.34535358664324, 0.318302040767839, 0.14409686284577, 0.073293340596095, 0.0], [0.09162523015334, 0.426699950231207, 0.340148993991089, 0.090573685765152, 0.050952139859212, 0.0], [0.086497036289796, 0.29578215737742, 0.435578089906106, 0.115856341744843, 0.066286374681834, 0.0]], [[0.0, 0.96441716133179, 0.0, 0.0, 0.0, 0.03558283866821], [0.0, 0.962151574259179, 0.0, 0.0, 0.0, 0.037848425740821], [0.0, 0.955112962658522, 0.0, 0.0, 0.0, 0.044887037341478], [0.0, 0.93078907071766, 0.0, 0.0, 0.0, 0.06921092928234], [0.0, 0.984345871720283, 0.0, 0.0, 0.0, 0.015654128279717], [0.0, 0.962557871360016, 0.0, 0.0, 0.0, 0.037442128639984], [0.0, 0.982401732700581, 0.0, 0.0, 0.0, 0.017598267299419], [0.0, 0.982046141545687, 0.0, 0.0, 0.0, 0.017953858454313]], [[0.281841635680021, 0.609343473444361, 0.04022931931517, 0.0, 0.058610643113607, 0.009974928446841], [0.303793279075988, 0.576266815047509, 0.039153334981317, 0.0, 0.071743620795436, 0.00904295009975], [0.156280627813644, 0.649183357913058, 0.040607931232347, 0.0, 0.118518469920801, 0.035409613120151], [0.142506772610746, 0.612239397380908, 0.002385601611886, 0.0, 0.152375573920778, 0.090492654475682], [0.215450995582072, 0.64250410644139, 0.027162976164315, 0.0, 0.102966847578132, 0.011915074234091], [0.210508689163431, 0.584635354142845, 0.052058336055376, 0.0, 0.138906667931654, 0.013890952706695], [0.199698452398392, 0.687645597439341, 0.01170220378777, 0.0, 0.092215094850788, 0.008738651523709], [0.110717190957839, 0.822811430234624, 0.018763512720772, 0.0, 0.026435362138326, 0.02127250394844]], [[0.0, 0.106933733814167, 0.138573946932074, 0.75449231925376, 0.0, 0.0], [0.0, 0.121979483006092, 0.128260513333407, 0.749760003660501, 0.0, 0.0], [0.0, 0.134048372691412, 0.164360829370359, 0.701590797938229, 0.0, 0.0], [0.0, 0.116372228578295, 0.215594841620616, 0.668032929801089, 0.0, 0.0], [0.0, 0.126200587400444, 0.122745727234706, 0.75105368536485, 0.0, 0.0], [0.0, 0.475210512561796, 0.118873914047858, 0.405915573390346, 0.0, 0.0], [0.0, 0.421434441315972, 0.098950029452847, 0.479615529231181, 0.0, 0.0], [0.0, 0.278007622319584, 0.125712282165693, 0.596280095514723, 0.0, 0.0]], [[0.733434737654878, 0.134329271813064, 0.05743765632415, 0.029192544043204, 0.044672182572881, 0.000933607591823], [0.74719861390473, 0.087972476984901, 0.037038119801287, 0.024665660040908, 0.029192035564371, 0.073933093703803], [0.783740952425567, 0.085149139966675, 0.047970250001468, 0.039861933185412, 0.037709110457633, 0.005568613963246], [0.545236829169617, 0.135076357909249, 0.156662027557317, 0.105883440258606, 0.040839803088558, 0.016301542016653], [0.865396711180433, 0.084488212923383, 0.031157809765655, 0.012623997921213, 0.003994022272085, 0.002339245937232], [0.619619087463913, 0.220272151087612, 0.096774618294648, 0.023702081516511, 0.037520990466843, 0.002111071170473], [0.787923544512976, 0.092202704635146, 0.054179392636329, 0.022056513351634, 0.040879182076846, 0.002758662787069], [0.798397210624138, 0.081408060347484, 0.050057137910423, 0.032036487205663, 0.035769480246471, 0.00233162366582]], [[0.6488618713566, 0.292802307336625, 0.0, 0.0, 0.058335821306775, 0.0], [0.588795955635935, 0.396584650907358, 0.0, 0.0, 0.014619393456707, 0.0], [0.706132746066026, 0.280797163381571, 0.0, 0.0, 0.013070090552403, 0.0], [0.518718046712746, 0.40376198190032, 0.0, 0.0, 0.077519971386934, 0.0], [0.76474080659863, 0.210135473621499, 0.0, 0.0, 0.02512371977987, 0.0], [0.560869662299573, 0.39972315002838, 0.0, 0.0, 0.039407187672046, 0.0], [0.709095335855797, 0.265282913529904, 0.0, 0.0, 0.025621750614299, 0.0], [0.714895286373549, 0.266222795814232, 0.0, 0.0, 0.01888191781222, 0.0]], [[0.0, 0.0, 0.0, 0.0, 1.0, 0.0], [0.0, 0.0, 0.0, 0.0, 1.0, 0.0], [0.0, 0.0, 0.0, 0.0, 1.0, 0.0], [0.0, 0.0, 0.0, 0.0, 1.0, 0.0], [0.0, 0.0, 0.0, 0.0, 1.0, 0.0], [0.0, 0.0, 0.0, 0.0, 1.0, 0.0], [0.0, 0.0, 0.0, 0.0, 1.0, 0.0], [0.0, 0.0, 0.0, 0.0, 1.0, 0.0]], [[0.0, 0.0, 0.0, 0.0, 1.0, 0.0], [0.0, 0.0, 0.0, 0.0, 1.0, 0.0], [0.0, 0.0, 0.0, 0.0, 1.0, 0.0], [0.0, 0.0, 0.0, 0.0, 1.0, 0.0], [0.0, 0.0, 0.0, 0.0, 1.0, 0.0], [0.0, 0.0, 0.0, 0.0, 1.0, 0.0], [0.0, 0.0, 0.0, 0.0, 1.0, 0.0], [0.0, 0.0, 0.0, 0.0, 1.0, 0.0]], [[0.0, 0.0, 0.0, 0.295661964926545, 0.593208665103925, 0.11112936996953], [0.0, 0.0, 0.0, 0.331017817941021, 0.578084109639046, 0.090898072419933], [0.0, 0.0, 0.0, 0.342280955107036, 0.528972760090699, 0.128746284802265], [0.0, 0.0, 0.0, 0.259686935083144, 0.535329454406784, 0.204983610510072], [0.0, 0.0, 0.0, 0.294708468228838, 0.626024407343604, 0.079267124427559], [0.0, 0.0, 0.0, 0.293321647261397, 0.570655789226493, 0.13602256351211], [0.0, 0.0, 0.0, 0.264646989339821, 0.655225970989881, 0.080127039670298], [0.0, 0.0, 0.0, 0.227117986228395, 0.636824514069502, 0.136057499702102]], [[0.110106266164793, 0.84831872397135, 0.002294620920528, 0.013992084045198, 0.017952834087402, 0.007335470810729], [0.101124464179518, 0.853028857750449, 0.005539267146534, 0.016239790184626, 0.014425552779791, 0.009642067959082], [0.105341516826602, 0.830325041275167, 0.007152393436949, 0.018921933868264, 0.028689698426308, 0.009569416166709], [0.086355383423016, 0.678764091225778, 0.007658097687783, 0.039861662419936, 0.146929359397183, 0.040431405846304], [0.231119117335615, 0.73168235069323, 0.005375339360469, 0.016094808419191, 0.011289426928058, 0.004438957263437], [0.181237637605156, 0.75495561614253, 0.003993659547058, 0.025767837106458, 0.02344564950104, 0.010599600097758], [0.159036956945135, 0.785299270747303, 0.00601909066109, 0.024634370438088, 0.018632599092383, 0.006377712116001], [0.143975965986716, 0.809334065909007, 0.006319337337077, 0.019253280819436, 0.014228732644574, 0.00688861730319]], [[0.090975870889328, 0.818252571846054, 0.0, 0.015853824890815, 0.010634956163972, 0.064282776209831], [0.081283172278078, 0.890075312612686, 0.0, 0.008006146043965, 0.015111065370793, 0.005524303694477], [0.079140726278176, 0.860653718451659, 0.0, 0.016812502999417, 0.029078456556136, 0.014314595714611], [0.050527759491249, 0.776013082425278, 0.0, 0.031120565134178, 0.096609785079666, 0.04572880786963], [0.144283757539859, 0.818912199650218, 0.0, 0.017211105357697, 0.01486609935642, 0.004726838095806], [0.090119119106553, 0.832296647952673, 0.0, 0.028159027728461, 0.041809947204879, 0.007615258007434], [0.099888146822106, 0.807306359563662, 0.0, 0.035307891059168, 0.046942602315161, 0.010555000239902], [0.044176029081599, 0.88946572171601, 0.0, 0.028733631567249, 0.02799040191543, 0.009634215719712]], [[0.856631863813359, 0.062656287786046, 0.050112782194966, 0.014907652411166, 0.009170271269438, 0.006521142525026], [0.830259288859921, 0.056630198761911, 0.054404143876714, 0.053234141658024, 0.003057133001178, 0.002415093842252], [0.883387218507666, 0.041909975365225, 0.060459924754134, 0.008252827801771, 0.003113098485352, 0.002876955085852], [0.257838751151332, 0.124660437909498, 0.338017093607775, 0.273918042279109, 0.00507942353884, 0.000486251513446], [0.871590561008442, 0.03778757238874, 0.0555465449594, 0.02984263192745, 0.002937100419931, 0.002295589296037], [0.809490262210747, 0.092881980229872, 0.05632185498583, 0.036742268706598, 0.003344479646449, 0.001219154220504], [0.880063583079345, 0.025165591270515, 0.067601409378056, 0.022366964317221, 0.003635888277544, 0.001166563677318], [0.857433944241182, 0.063824968775228, 0.055656212217356, 0.018762761340584, 0.001966200249409, 0.002355913176241]], [[0.0, 0.0, 0.0, 1.0, 0.0, 0.0], [0.0, 0.0, 0.0, 1.0, 0.0, 0.0], [0.0, 0.0, 0.0, 1.0, 0.0, 0.0], [0.0, 0.0, 0.0, 1.0, 0.0, 0.0], [0.0, 0.0, 0.0, 1.0, 0.0, 0.0], [0.0, 0.0, 0.0, 1.0, 0.0, 0.0], [0.0, 0.0, 0.0, 1.0, 0.0, 0.0], [0.0, 0.0, 0.0, 1.0, 0.0, 0.0]], [[0.0, 0.0, 0.691746922150424, 0.308253077849576, 0.0, 0.0], [0.0, 0.0, 0.874498518858681, 0.125501481141319, 0.0, 0.0], [0.0, 0.0, 0.74848119345004, 0.25151880654996, 0.0, 0.0], [0.0, 0.0, 0.468312935382227, 0.531687064617773, 0.0, 0.0], [0.0, 0.0, 0.696517426212487, 0.303482573787513, 0.0, 0.0], [0.0, 0.0, 0.569596934746968, 0.430403065253032, 0.0, 0.0], [0.0, 0.0, 0.929802991855909, 0.070197008144091, 0.0, 0.0], [0.0, 0.0, 0.656792819841967, 0.343207180158033, 0.0, 0.0]], [[0.005971909072383, 0.004490350277692, 0.972139221788645, 0.01739851886128, 0.0, 0.0], [0.002464067842827, 0.004104307655139, 0.975920594653529, 0.017511029848505, 0.0, 0.0], [0.003787026029714, 0.007179537189821, 0.970405769320699, 0.018627667459766, 0.0, 0.0], [0.004109541039311, 0.014882282555204, 0.795120325823147, 0.185887850582337, 0.0, 0.0], [0.007638808080064, 0.005826383906068, 0.964832319926568, 0.021702488087301, 0.0, 0.0], [0.003757720768768, 0.001932343273116, 0.969827986346901, 0.024481949611215, 0.0, 0.0], [0.00621360875559, 0.006189984745003, 0.972513430642233, 0.015082975857173, 0.0, 0.0], [0.00315225683561, 0.006551516977895, 0.97198040252031, 0.018315823666185, 0.0, 0.0]], [[0.0, 0.0, 0.01313478247042, 0.880434563586146, 0.0, 0.106430653943434], [0.0, 0.0, 0.039293769936803, 0.941461915322524, 0.0, 0.019244314740672], [0.0, 0.0, 0.043197321352813, 0.929008083188759, 0.0, 0.027794595458427], [0.0, 0.0, 0.054240897303542, 0.931245552387335, 0.0, 0.014513550309123], [0.0, 0.0, 0.046594996424794, 0.925706328854957, 0.0, 0.027698674720248], [0.0, 0.0, 0.016055843574519, 0.959203897894222, 0.0, 0.024740258531259], [0.0, 0.0, 0.046211149056364, 0.916729194090482, 0.0, 0.037059656853154], [0.0, 0.0, 0.016488777851165, 0.957428236866904, 0.0, 0.026082985281931]], [[0.0, 0.0, 0.634438324318523, 0.184837880563558, 0.0, 0.180723795117919], [0.0, 0.0, 0.818473832922308, 0.08979782791136, 0.0, 0.091728339166332], [0.0, 0.0, 0.817893212762958, 0.083582234396714, 0.0, 0.098524552840327], [0.0, 0.0, 0.714509482899322, 0.21315896730158, 0.0, 0.072331549799098], [0.0, 0.0, 0.883364327997051, 0.008980909436641, 0.0, 0.107654762566307], [0.0, 0.0, 0.766371581154756, 0.187601514350003, 0.0, 0.046026904495241], [0.0, 0.0, 0.764287817249944, 0.180377759261431, 0.0, 0.055334423488625], [0.0, 0.0, 0.786466481552976, 0.117309297509301, 0.0, 0.096224220937723]], [[1.0, 0.0, 0.0, 0.0, 0.0, 0.0], [1.0, 0.0, 0.0, 0.0, 0.0, 0.0], [1.0, 0.0, 0.0, 0.0, 0.0, 0.0], [1.0, 0.0, 0.0, 0.0, 0.0, 0.0], [1.0, 0.0, 0.0, 0.0, 0.0, 0.0], [1.0, 0.0, 0.0, 0.0, 0.0, 0.0], [1.0, 0.0, 0.0, 0.0, 0.0, 0.0], [1.0, 0.0, 0.0, 0.0, 0.0, 0.0]], [[0.002775029310593, 0.003723842433667, 0.981376761748596, 0.010361778469285, 0.000590105733028, 0.001172482304831], [0.00373200814687, 0.004062506286603, 0.979455349520478, 0.009573698784697, 0.001960004417004, 0.001216432844347], [0.004990000560167, 0.004292942048206, 0.979043551528512, 0.010070048715469, 0.00096755637472, 0.000635900772927], [0.003553305298453, 0.005311324444384, 0.860578841409598, 0.123548949160996, 0.005497594810432, 0.001509984876137], [0.00333642969417, 0.002748157279885, 0.984282349352309, 0.007167319480129, 0.000286313232424, 0.002179430961084], [0.002633491231628, 0.00171716630141, 0.983345702680053, 0.010713284937096, 0.001177832678307, 0.000412522171507], [0.004162749583288, 0.003532324010385, 0.983412738982736, 0.00681062573369, 0.001398037039138, 0.000683524650764], [0.002993636130787, 0.003103015010938, 0.983285696164011, 0.008413108533781, 0.001210810378106, 0.000993733782377]], [[0.819671061035773, 0.121727468198363, 0.037959138983795, 0.020642331782069, 0.0, 0.0], [0.850611571644252, 0.081922429249852, 0.040673902442438, 0.026792096663458, 0.0, 0.0], [0.805007776366971, 0.121221049628249, 0.051039427777944, 0.022731746226836, 0.0, 0.0], [0.465781644591145, 0.326984977734633, 0.102782816224595, 0.104450561449628, 0.0, 0.0], [0.748948391115941, 0.163150696705212, 0.040204157648001, 0.047696754530846, 0.0, 0.0], [0.576437897961887, 0.332673956501013, 0.057891841307079, 0.032996304230021, 0.0, 0.0], [0.740170078601536, 0.181937410648559, 0.051061777526972, 0.026830733222934, 0.0, 0.0], [0.725354303037788, 0.184014308249444, 0.053799247138403, 0.036832141574365, 0.0, 0.0]], [[0.038209430906489, 0.055545323024694, 0.075116167661764, 0.66146479091354, 0.096549284665192, 0.073115002828321], [0.035719706750242, 0.140067225904264, 0.08236015278804, 0.640727144355155, 0.080283015485842, 0.020842754716458], [0.112294930806199, 0.074214718147831, 0.094504107020201, 0.628073061903756, 0.077375431952086, 0.013537750169927], [0.063598581021507, 0.115602082098385, 0.040588428057108, 0.665379294350883, 0.098484111821493, 0.016347502650624], [0.054324065141034, 0.061437983809755, 0.10243707242542, 0.618653906133665, 0.117112202685812, 0.046034769804314], [0.055530566667871, 0.112018857040902, 0.062612481410371, 0.680888271831053, 0.048099730748923, 0.04085009230088], [0.039796399916364, 0.081634613765952, 0.049857895458456, 0.696378678610755, 0.079071404837831, 0.053261007410642], [0.070036239533772, 0.062299908441695, 0.086137149567727, 0.705819661182226, 0.038130398349162, 0.037576642925418]], [[0.37750906037126, 0.404214714353922, 0.065256368995338, 0.030626357556162, 0.091307919416367, 0.03108557930695], [0.38903201621309, 0.392255384091277, 0.064127140828086, 0.028819793026478, 0.109517628339072, 0.016248037501997], [0.365121441572122, 0.43496373837218, 0.07039805782638, 0.038121343580264, 0.081383011541991, 0.010012407107063], [0.253547265122698, 0.378564102382583, 0.118840814070781, 0.136739169956481, 0.09163314575907, 0.020675502708386], [0.345931431560996, 0.412952768832402, 0.066575714133712, 0.033984781300561, 0.108771349109999, 0.031783955062329], [0.301283644091437, 0.455058103240057, 0.072130730253409, 0.056749810690033, 0.104608298558882, 0.010169413166182], [0.337123169654267, 0.426892999269838, 0.058438637763795, 0.036050001226078, 0.112630505140956, 0.028864686945064], [0.340462822595025, 0.417869624008736, 0.06314467534079, 0.042925984549701, 0.10235549096938, 0.033241402536368]], [[0.0, 0.151707594864243, 0.033202365667889, 0.0, 0.505915739127607, 0.309174300340261], [0.0, 0.138801617676413, 0.040176560392488, 0.0, 0.491517165715143, 0.329504656215957], [0.0, 0.131016594303208, 0.043628062843017, 0.0, 0.483213450113548, 0.342141892740227], [0.0, 0.194655184552072, 0.033823436709612, 0.0, 0.428250957136477, 0.343270421601839], [0.0, 0.174205783620999, 0.026175197758066, 0.0, 0.504588977649274, 0.295030040971661], [0.0, 0.067402929656612, 0.032779778349783, 0.0, 0.518635688370988, 0.381181603622617], [0.0, 0.158966578513522, 0.030458890202451, 0.0, 0.365909180314176, 0.444665350969851], [0.0, 0.122411163001637, 0.024604962064364, 0.0, 0.466515161039333, 0.386468713894665]], [[0.321681254125877, 0.413673498455727, 0.0, 0.0, 0.0, 0.264645247418397], [0.363194135798305, 0.458212720104255, 0.0, 0.0, 0.0, 0.178593144097439], [0.14733852310312, 0.368567861656241, 0.0, 0.0, 0.0, 0.484093615240639], [0.277524859648483, 0.622009924076807, 0.0, 0.0, 0.0, 0.10046521627471], [0.381489919661338, 0.592531957592734, 0.0, 0.0, 0.0, 0.025978122745929], [0.204163398778976, 0.776546098967306, 0.0, 0.0, 0.0, 0.019290502253718], [0.246492727310749, 0.736782564305829, 0.0, 0.0, 0.0, 0.016724708383422], [0.381132014822626, 0.577666354328485, 0.0, 0.0, 0.0, 0.041201630848889]], [[0.763517940656148, 0.090809995338717, 0.048233075092302, 0.032677938691084, 0.0, 0.06476105022175], [0.839540847031254, 0.080874037908627, 0.036477896647961, 0.035006365292589, 0.0, 0.008100853119569], [0.813934562907389, 0.075931389406701, 0.060606869564524, 0.043657926041878, 0.0, 0.005869252079508], [0.496368825347942, 0.147454905577869, 0.228583115142248, 0.12236445001045, 0.0, 0.00522870392149], [0.781807880943771, 0.129192523984362, 0.060087769646919, 0.023493573675231, 0.0, 0.005418251749716], [0.606552209339209, 0.23000228142204, 0.120791293578346, 0.039495072116247, 0.0, 0.003159143544158], [0.829551135939952, 0.099291018358654, 0.045543334090959, 0.022031911061485, 0.0, 0.00358260054895], [0.834590466927113, 0.06183199979052, 0.061314633684198, 0.03880358552846, 0.0, 0.003459314069709]], [[0.0, 0.0, 0.062647467630177, 0.937352532369823, 0.0, 0.0], [0.0, 0.0, 0.063677320854868, 0.936322679145132, 0.0, 0.0], [0.0, 0.0, 0.031734627236125, 0.968265372763875, 0.0, 0.0], [0.0, 0.0, 0.073815156845082, 0.926184843154918, 0.0, 0.0], [0.0, 0.0, 0.157903280530464, 0.842096719469536, 0.0, 0.0], [0.0, 0.0, 0.074706723657557, 0.925293276342443, 0.0, 0.0], [0.0, 0.0, 0.046226623450036, 0.953773376549964, 0.0, 0.0], [0.0, 0.0, 0.064398035795844, 0.935601964204156, 0.0, 0.0]], [[0.714383532046739, 0.082682374362474, 0.108748693895814, 0.032603959035552, 0.037101016607049, 0.024480424052372], [0.629608538057294, 0.121026801177271, 0.146032391083487, 0.037669782936412, 0.044138625073846, 0.02152386167169], [0.654516232437382, 0.11156269898901, 0.128725423131877, 0.040321705640798, 0.031348190022362, 0.033525749778572], [0.402282636377094, 0.164642794963034, 0.18710783980055, 0.213892172702689, 0.027257177797198, 0.004817378359435], [0.635847853219253, 0.071772377476786, 0.1659408977347, 0.098954777457167, 0.020848706538529, 0.006635387573565], [0.468316358367534, 0.255725421038434, 0.160381272764044, 0.084648706771408, 0.026658044905039, 0.00427019615354], [0.572246306961279, 0.114025479518125, 0.175980733141942, 0.097285185008423, 0.03471981166822, 0.005742483702011], [0.647257083101157, 0.082414156991492, 0.219727860412129, 0.017640901919454, 0.027524747188754, 0.005435250387015]], [[0.797031759989984, 0.102128517871833, 0.028450141511152, 0.033022228612922, 0.005368383004019, 0.03399896901009], [0.846244130911676, 0.092014358621562, 0.025488617040854, 0.00284000301781, 0.007892743433055, 0.025520146975043], [0.810743587000099, 0.094902587453308, 0.035678844479478, 0.014245232533802, 0.004892207942721, 0.039537540590593], [0.512615320185904, 0.201795928453145, 0.113966148777773, 0.1294737056695, 0.023579839542406, 0.018569057371272], [0.855195938056096, 0.066538459050903, 0.015440966683899, 0.010683746098661, 0.014663665034607, 0.037477225075834], [0.543423371816055, 0.251469258524808, 0.155391107435656, 0.017655190402203, 0.008542434701993, 0.023518637119285], [0.794132236335166, 0.12413192982313, 0.031151910951074, 0.014288371389185, 0.003814596183197, 0.032480955318247], [0.833374822700931, 0.081277339594625, 0.032898225079099, 0.016447083967997, 0.000610806129474, 0.035391722527873]], [[0.0, 0.0, 0.0, 1.0, 0.0, 0.0], [0.0, 0.0, 0.0, 1.0, 0.0, 0.0], [0.0, 0.0, 0.0, 1.0, 0.0, 0.0], [0.0, 0.0, 0.0, 1.0, 0.0, 0.0], [0.0, 0.0, 0.0, 1.0, 0.0, 0.0], [0.0, 0.0, 0.0, 1.0, 0.0, 0.0], [0.0, 0.0, 0.0, 1.0, 0.0, 0.0], [0.0, 0.0, 0.0, 1.0, 0.0, 0.0]], [[0.01231290668463, 0.004056887232679, 0.933278002483893, 0.039468752391656, 0.010883451207142, 0.0], [0.021006073802017, 0.012182446833281, 0.93925595088162, 0.021076641502768, 0.006478886980314, 0.0], [0.018477668833774, 0.007156148129252, 0.902377296886387, 0.065806463217296, 0.006182422933291, 0.0], [0.032474888240317, 0.026157862237155, 0.838262066848236, 0.086581067044918, 0.016524115629374, 0.0], [0.011188195841133, 0.003974328756729, 0.960185518575982, 0.015040971483471, 0.009610985342685, 0.0], [0.021158439622671, 0.015840191165754, 0.881291647325176, 0.062019944139794, 0.019689777746605, 0.0], [0.037924139628443, 0.014836773012406, 0.823179614933656, 0.106786336691197, 0.017273135734298, 0.0], [0.028920592563053, 0.01377147370345, 0.911095085668844, 0.036359394705839, 0.009853453358815, 0.0]], [[0.0, 0.0, 0.200581419982357, 0.799418580017642, 0.0, 0.0], [0.0, 0.0, 0.408806064832757, 0.591193935167243, 0.0, 0.0], [0.0, 0.0, 0.15300984484739, 0.84699015515261, 0.0, 0.0], [0.0, 0.0, 0.569906680220728, 0.430093319779272, 0.0, 0.0], [0.0, 0.0, 0.207334806228784, 0.792665193771216, 0.0, 0.0], [0.0, 0.0, 0.098719203633649, 0.901280796366351, 0.0, 0.0], [0.0, 0.0, 0.190274249332439, 0.809725750667561, 0.0, 0.0], [0.0, 0.0, 0.838505984812651, 0.161494015187349, 0.0, 0.0]], [[0.0, 0.0, 0.0, 0.0, 0.773831841182122, 0.226168158817878], [0.0, 0.0, 0.0, 0.0, 0.748997901400001, 0.251002098599999], [0.0, 0.0, 0.0, 0.0, 0.752274315845391, 0.247725684154609], [0.0, 0.0, 0.0, 0.0, 0.524444558028548, 0.475555441971452], [0.0, 0.0, 0.0, 0.0, 0.789265658334215, 0.210734341665785], [0.0, 0.0, 0.0, 0.0, 0.667901532640572, 0.332098467359428], [0.0, 0.0, 0.0, 0.0, 0.6726183120976, 0.3273816879024], [0.0, 0.0, 0.0, 0.0, 0.374263859438263, 0.625736140561737]], [[0.0, 0.184454755338469, 0.150486799674116, 0.056793181318501, 0.480747195995829, 0.127518067673084], [0.0, 0.298582199494326, 0.191312832775189, 0.063592756000667, 0.302353252639712, 0.144158959090107], [0.0, 0.133652445627618, 0.13081606259742, 0.018761850791559, 0.527451297100384, 0.189318343883019], [0.0, 0.713294243133776, 0.042083962030232, 0.02670888434973, 0.166577714080137, 0.051335196406125], [0.0, 0.28180256338912, 0.15841840478403, 0.035651445438478, 0.403879207466329, 0.120248378922043], [0.0, 0.09071091284262, 0.084886055812763, 0.15047207968183, 0.502667177047366, 0.171263774615421], [0.0, 0.179977878425064, 0.083487224405962, 0.11242273295589, 0.516213417918857, 0.107898746294227], [0.0, 0.07154097872953, 0.134854509023827, 0.030278910720807, 0.538525212743877, 0.224800388781959]], [[0.04556051637776, 0.318388794851776, 0.082623044315342, 0.076943005717967, 0.296049353567012, 0.180435285170142], [0.072635556117496, 0.301617610522225, 0.096117023360636, 0.064984688762315, 0.298671058424248, 0.16597406281308], [0.033114645741579, 0.301151480113604, 0.085651740578815, 0.076790260633481, 0.273365816430188, 0.229926056502334], [0.052454988736227, 0.529776618422591, 0.040720484499733, 0.072178461738514, 0.203283171971927, 0.101586274631007], [0.040150370056764, 0.350079698295778, 0.114756473535513, 0.066402780575089, 0.273898047152852, 0.154712630384003], [0.04010495150911, 0.359298975926872, 0.073190658634459, 0.082675582680331, 0.287050079143594, 0.157679752105634], [0.030758521368158, 0.369831194045495, 0.071975221386822, 0.076583103251935, 0.313630334933027, 0.137221625014564], [0.072007125650745, 0.342642458607638, 0.084232713320641, 0.070556520655941, 0.282948198964662, 0.147612982800374]], [[0.0, 0.276870158949917, 0.040341750415531, 0.121036819937161, 0.302557921715314, 0.259193348982078], [0.0, 0.214984612634124, 0.048313395117756, 0.105573699363151, 0.390976835513465, 0.240151457371504], [0.0, 0.309235294551215, 0.006607281632826, 0.132376967832328, 0.298290084275734, 0.253490371707897], [0.0, 0.297303232370247, 0.007806564821095, 0.023890956480844, 0.471776513571996, 0.199222732755818], [0.0, 0.262621834321575, 0.002390653673268, 0.11448123466731, 0.353963010868433, 0.266543266469414], [0.0, 0.39801424140082, 0.001670831088739, 0.108059454409885, 0.248705013958025, 0.243550459142531], [0.0, 0.318667770634876, 0.004001922906392, 0.107977244470385, 0.283067313155978, 0.286285748832369], [0.0, 0.322999126369926, 0.001793984471563, 0.123612094153524, 0.305818406717402, 0.245776388287586]], [[0.0, 0.764816418421501, 0.0, 0.0, 0.048647585729826, 0.186535995848673], [0.0, 0.932246476078263, 0.0, 0.0, 0.0334982041311, 0.034255319790637], [0.0, 0.909055399040933, 0.0, 0.0, 0.059070647322126, 0.031873953636941], [0.0, 0.764980566748282, 0.0, 0.0, 0.202375817543835, 0.032643615707883], [0.0, 0.878815183314357, 0.0, 0.0, 0.051060644232255, 0.070124172453388], [0.0, 0.829695980456642, 0.0, 0.0, 0.067454455621964, 0.102849563921394], [0.0, 0.846032681426719, 0.0, 0.0, 0.055630936379479, 0.098336382193802], [0.0, 0.82620791602062, 0.0, 0.0, 0.051284410059647, 0.122507673919732]], [[0.882497337597866, 0.035370088548707, 0.031414733270681, 0.020506501331877, 0.013061914780171, 0.017149424470698], [0.848048526876157, 0.073992268766088, 0.026804228959492, 0.021383826624341, 0.004520400067163, 0.025250748706759], [0.860269969365274, 0.065774660706591, 0.026594580890024, 0.022867547556636, 0.021510713534707, 0.002982527946768], [0.571442043243074, 0.14913263756958, 0.140274083319763, 0.116960534947782, 0.015501261417734, 0.006689439502066], [0.857323379523057, 0.020847896137463, 0.032911143221058, 0.01990113953641, 0.03458231003643, 0.034434131545583], [0.67428353841325, 0.198014777057856, 0.086866336934652, 0.011867997448957, 0.019017765179663, 0.009949584965622], [0.744784941496988, 0.119132048465515, 0.031740150057856, 0.029934704293511, 0.026762621100779, 0.04764553458535], [0.821164865255716, 0.080401380666605, 0.053076224333846, 0.016238629815686, 0.019959396726578, 0.00915950320157]], [[0.819806305763952, 0.0, 0.0, 0.0, 0.037727291270001, 0.142466402966047], [0.876687722722112, 0.0, 0.0, 0.0, 0.059406169189514, 0.063906108088374], [0.845487476756065, 0.0, 0.0, 0.0, 0.079495851804348, 0.075016671439587], [0.909749707399029, 0.0, 0.0, 0.0, 0.018173778579065, 0.072076514021906], [0.880609092862778, 0.0, 0.0, 0.0, 0.059365685061859, 0.060025222075363], [0.908427984691991, 0.0, 0.0, 0.0, 0.037222488115779, 0.05434952719223], [0.854255285446958, 0.0, 0.0, 0.0, 0.067857742440016, 0.077886972113026], [0.866844009928962, 0.0, 0.0, 0.0, 0.070897705928498, 0.062258284142541]], [[0.830946096867136, 0.109714870077864, 0.033305743491704, 0.012819832283299, 0.006627201764404, 0.006586255515592], [0.877144731763701, 0.073380232039847, 0.025706229329042, 0.010316746170754, 0.004940600767862, 0.008511459928794], [0.877780814677019, 0.055279479550361, 0.04161892937524, 0.015776371318051, 0.005005362575289, 0.004539042504041], [0.459672206983761, 0.136504202696201, 0.206022353605525, 0.181195674973549, 0.013474210139829, 0.003131351601134], [0.866411554676585, 0.0888603613517, 0.024069639898835, 0.009692269651436, 0.005609325928845, 0.005356848492599], [0.645098269933692, 0.250630019893805, 0.084975566377849, 0.011349001576506, 0.002970442408401, 0.004976699809748], [0.865285825036287, 0.076904121797017, 0.028082233691867, 0.009008554355509, 0.006366977335385, 0.014352287783935], [0.84738516429386, 0.090685290282929, 0.038578781463921, 0.012128020402711, 0.003988916131505, 0.007233827425074]], [[0.701191390901833, 0.231745859495458, 0.014843340400493, 0.014917269430207, 0.015142159792968, 0.022159979979042], [0.853340326403134, 0.125632644770671, 0.005128365784808, 0.004052658910611, 0.004861502310399, 0.006984501820378], [0.731918978043895, 0.104333720777999, 0.054789132036315, 0.010359732337083, 0.049810433567918, 0.04878800323679], [0.508358103989635, 0.19309237251485, 0.139609010399976, 0.132715511208256, 0.018363845142362, 0.007861156744921], [0.759106148969718, 0.170990220838534, 0.006333942179663, 0.006424548982854, 0.005951958789912, 0.051193180239319], [0.570844794582853, 0.266283836369674, 0.104099897529602, 0.010165522238689, 0.008018829527293, 0.040587119751888], [0.761685626928408, 0.174002433409788, 0.005828193602226, 0.009627916981509, 0.004025154532961, 0.044830674545107], [0.693937615902074, 0.236989472299085, 0.028534276971269, 0.007525378530314, 0.019306108568621, 0.013707147728637]], [[1.0, 0.0, 0.0, 0.0, 0.0, 0.0], [1.0, 0.0, 0.0, 0.0, 0.0, 0.0], [1.0, 0.0, 0.0, 0.0, 0.0, 0.0], [1.0, 0.0, 0.0, 0.0, 0.0, 0.0], [1.0, 0.0, 0.0, 0.0, 0.0, 0.0], [1.0, 0.0, 0.0, 0.0, 0.0, 0.0], [1.0, 0.0, 0.0, 0.0, 0.0, 0.0], [1.0, 0.0, 0.0, 0.0, 0.0, 0.0]], [[0.67528510801283, 0.176146904533271, 0.059476968956128, 0.0, 0.0, 0.089091018497771], [0.7829120381773, 0.127010025198129, 0.021242925927399, 0.0, 0.0, 0.068835010697173], [0.716968704368259, 0.142287740700694, 0.066472705848109, 0.0, 0.0, 0.074270849082938], [0.625567070536648, 0.228319758202574, 0.133734234057254, 0.0, 0.0, 0.012378937203525], [0.851593870323655, 0.092415919480646, 0.017864051313729, 0.0, 0.0, 0.03812615888197], [0.596230445939443, 0.259124586125003, 0.092719650096676, 0.0, 0.0, 0.051925317838878], [0.764777409798654, 0.150478664410152, 0.030894888443735, 0.0, 0.0, 0.053849037347459], [0.741049824648402, 0.124024178881739, 0.062856927364827, 0.0, 0.0, 0.072069069105032]], [[0.505361447797253, 0.086388223423257, 0.301492576639769, 0.037298441914749, 0.008926025203914, 0.060533285021058], [0.445222019534601, 0.099586907838752, 0.339618930234938, 0.053022638068983, 0.012185213096532, 0.050364291226193], [0.408180822893968, 0.10438738121585, 0.20187753323867, 0.165500000733302, 0.025328433071057, 0.094725828847153], [0.259912738750295, 0.133255250082104, 0.29672153871716, 0.264377401725815, 0.026059146795366, 0.01967392392926], [0.303270274017534, 0.044637795193974, 0.15382166614696, 0.402042293101693, 0.058084996882993, 0.038142974656846], [0.438613061141197, 0.105026490748954, 0.175457972607352, 0.208866371996329, 0.018260930596973, 0.053775172909196], [0.351976211409584, 0.081786754280082, 0.171379879940189, 0.323530121348094, 0.014225446457098, 0.057101586564953], [0.423632674270292, 0.081628045383879, 0.165750198366414, 0.225629181149557, 0.01579739680766, 0.087562504022198]], [[0.821898599174825, 0.033150142888853, 0.088056347200054, 0.0, 0.0, 0.056894910736268], [0.913578255661831, 0.025846117088654, 0.041385798352993, 0.0, 0.0, 0.019189828896523], [0.88382728389009, 0.033327975013879, 0.036565107484731, 0.0, 0.0, 0.0462796336113], [0.638375549742792, 0.137155410657337, 0.208401324441751, 0.0, 0.0, 0.016067715158119], [0.921674251006709, 0.034255928778124, 0.010122866179702, 0.0, 0.0, 0.033946954035464], [0.764712202190042, 0.119034137087184, 0.100386277779429, 0.0, 0.0, 0.015867382943345], [0.894702782205518, 0.041690557299671, 0.030972732293313, 0.0, 0.0, 0.032633928201499], [0.919827402608905, 0.012758163856107, 0.048119013728752, 0.0, 0.0, 0.019295419806236]], [[0.0, 0.0, 0.020922458648618, 0.803979642348191, 0.073767616220207, 0.101330282782983], [0.0, 0.0, 0.120276594174425, 0.74200204930312, 0.033383840578137, 0.104337515944318], [0.0, 0.0, 0.054975132653578, 0.813785348055288, 0.0322692516348, 0.098970267656334], [0.0, 0.0, 0.004116942432488, 0.84284888104016, 0.065743826604565, 0.087290349922787], [0.0, 0.0, 0.038084318490999, 0.752037167106572, 0.096821843213424, 0.113056671189005], [0.0, 0.0, 0.023219783162199, 0.777720336862361, 0.102210306873262, 0.096849573102178], [0.0, 0.0, 0.086179562018377, 0.757380932769874, 0.039802692487031, 0.116636812724718], [0.0, 0.0, 0.018313443495973, 0.849044866718509, 0.064200789469324, 0.068440900316193]], [[0.807130067547832, 0.017461324602191, 0.09037057266118, 0.039927014632794, 0.0, 0.045111020556004], [0.846992089686251, 0.019593597520444, 0.06944677122088, 0.037845733293151, 0.0, 0.026121808279274], [0.7623161320639, 0.0340970484775, 0.156073135025955, 0.035456508608725, 0.0, 0.01205717582392], [0.386715136401488, 0.109919887597794, 0.277343790293894, 0.218662724394323, 0.0, 0.007358461312501], [0.822684724057808, 0.036276104735002, 0.080602495163688, 0.036377001785729, 0.0, 0.024059674257773], [0.671274422603055, 0.120068165729297, 0.159107504397743, 0.036937052778076, 0.0, 0.012612854491829], [0.801252242302498, 0.054075178557323, 0.111973752958191, 0.000902399476486, 0.0, 0.031796426705503], [0.834455903653962, 0.019602256899007, 0.081838883787758, 0.034860621206003, 0.0, 0.029242334453271]], [[0.0, 0.836056663823617, 0.0, 0.05337564724597, 0.081836372050537, 0.028731316879876], [0.0, 0.783601713255763, 0.0, 0.130338638676264, 0.055469930073891, 0.030589717994081], [0.0, 0.73410832848589, 0.0, 0.130975122346619, 0.104489091111, 0.030427458056491], [0.0, 0.652455487911421, 0.0, 0.057567787080914, 0.15209997657804, 0.137876748429625], [0.0, 0.800345447642406, 0.0, 0.099227035333629, 0.081916597916683, 0.018510919107281], [0.0, 0.779680378895334, 0.0, 0.097971036503334, 0.086183430385606, 0.036165154215727], [0.0, 0.735393427046973, 0.0, 0.139666382876923, 0.089318924937462, 0.035621265138642], [0.0, 0.745655614506945, 0.0, 0.132317954480529, 0.098121914408323, 0.023904516604203]], [[0.074029091072474, 0.65355562928723, 0.019677090623945, 0.118196314429511, 0.084295533795203, 0.050246340791636], [0.058345541049068, 0.633834610408255, 0.02032502018171, 0.126996142856189, 0.10581313602439, 0.054685549480388], [0.034164942441619, 0.636987407070983, 0.01383499206289, 0.139942766887818, 0.119230995606046, 0.055838895930644], [0.029441189410422, 0.481726444057172, 0.011591268895953, 0.117793809474851, 0.226412589740893, 0.13303469842071], [0.074958886215924, 0.651243989227291, 0.013622990690708, 0.131371806273418, 0.0852244885649, 0.04357783902776], [0.033226707746278, 0.609063266682247, 0.025115683920569, 0.159264027507868, 0.118384579115673, 0.054945735027365], [0.02933751928887, 0.577955954489579, 0.030640156482857, 0.173643497966254, 0.126626049851821, 0.061796821920618], [0.035687129689453, 0.620378765144263, 0.009222762745675, 0.151329156276888, 0.114902476707498, 0.068479709436224]], [[0.0, 0.336017144005135, 0.0, 0.0, 0.401942400241012, 0.262040455753853], [0.0, 0.486439927031001, 0.0, 0.0, 0.324982317021699, 0.1885777559473], [0.0, 0.373817481895662, 0.0, 0.0, 0.380163509474586, 0.246019008629752], [0.0, 0.660749157559318, 0.0, 0.0, 0.236505023978283, 0.102745818462399], [0.0, 0.346463364023032, 0.0, 0.0, 0.430804191295716, 0.222732444681252], [0.0, 0.197799605991044, 0.0, 0.0, 0.471484516035241, 0.330715877973715], [0.0, 0.383541714316886, 0.0, 0.0, 0.418457117099168, 0.198001168583946], [0.0, 0.296271848852293, 0.0, 0.0, 0.366177460477342, 0.337550690670365]], [[0.924927791931418, 0.05043155274486, 0.024640655323722, 0.0, 0.0, 0.0], [0.875848431404785, 0.104649040072895, 0.01950252852232, 0.0, 0.0, 0.0], [0.921188601758175, 0.03377988730464, 0.045031510937185, 0.0, 0.0, 0.0], [0.622092204709828, 0.171327018974426, 0.206580776315746, 0.0, 0.0, 0.0], [0.842509923609401, 0.139369757633665, 0.018120318756934, 0.0, 0.0, 0.0], [0.797061157292184, 0.11418619131544, 0.088752651392376, 0.0, 0.0, 0.0], [0.886271571384951, 0.059282354262773, 0.054446074352276, 0.0, 0.0, 0.0], [0.904273493757506, 0.072628729376062, 0.023097776866432, 0.0, 0.0, 0.0]], [[0.744005635729095, 0.255994364270905, 0.0, 0.0, 0.0, 0.0], [0.47809818160539, 0.52190181839461, 0.0, 0.0, 0.0, 0.0], [0.605013561412348, 0.394986438587652, 0.0, 0.0, 0.0, 0.0], [0.68265916670007, 0.31734083329993, 0.0, 0.0, 0.0, 0.0], [0.66826585238579, 0.33173414761421, 0.0, 0.0, 0.0, 0.0], [0.60659367133162, 0.39340632866838, 0.0, 0.0, 0.0, 0.0], [0.876121822986742, 0.123878177013258, 0.0, 0.0, 0.0, 0.0], [0.47542805892122, 0.52457194107878, 0.0, 0.0, 0.0, 0.0]], [[1.0, 0.0, 0.0, 0.0, 0.0, 0.0], [1.0, 0.0, 0.0, 0.0, 0.0, 0.0], [1.0, 0.0, 0.0, 0.0, 0.0, 0.0], [1.0, 0.0, 0.0, 0.0, 0.0, 0.0], [1.0, 0.0, 0.0, 0.0, 0.0, 0.0], [1.0, 0.0, 0.0, 0.0, 0.0, 0.0], [1.0, 0.0, 0.0, 0.0, 0.0, 0.0], [1.0, 0.0, 0.0, 0.0, 0.0, 0.0]], [[1.0, 0.0, 0.0, 0.0, 0.0, 0.0], [1.0, 0.0, 0.0, 0.0, 0.0, 0.0], [1.0, 0.0, 0.0, 0.0, 0.0, 0.0], [1.0, 0.0, 0.0, 0.0, 0.0, 0.0], [1.0, 0.0, 0.0, 0.0, 0.0, 0.0], [1.0, 0.0, 0.0, 0.0, 0.0, 0.0], [1.0, 0.0, 0.0, 0.0, 0.0, 0.0], [1.0, 0.0, 0.0, 0.0, 0.0, 0.0]], [[0.0, 0.0, 0.0, 0.876124701971314, 0.029728576072931, 0.094146721955754], [0.0, 0.0, 0.0, 0.842196712632347, 0.043986099933868, 0.113817187433785], [0.0, 0.0, 0.0, 0.867980739585043, 0.043791120791112, 0.088228139623845], [0.0, 0.0, 0.0, 0.930701578082537, 0.022782412686012, 0.046516009231451], [0.0, 0.0, 0.0, 0.872388735051579, 0.033031788491233, 0.094579476457187], [0.0, 0.0, 0.0, 0.837102509902814, 0.038877689658222, 0.124019800438964], [0.0, 0.0, 0.0, 0.809135268397414, 0.054988668077485, 0.135876063525101], [0.0, 0.0, 0.0, 0.81430391765418, 0.066703112319634, 0.118992970026186]], [[0.803285234357017, 0.110591783831338, 0.02634608002907, 0.038081226175182, 0.0, 0.021695675607392], [0.77568824136546, 0.116714945515942, 0.029407840702748, 0.064748848990707, 0.0, 0.013440123425143], [0.763854096046341, 0.11723634086856, 0.036040366443187, 0.064287520558556, 0.0, 0.018581676083356], [0.59685856061772, 0.119882265443842, 0.150996687656688, 0.118153322775124, 0.0, 0.014109163506626], [0.782249695503219, 0.131502946179855, 0.031094841574313, 0.041023463698357, 0.0, 0.014129053044257], [0.673684838471384, 0.189906400657969, 0.083034129914443, 0.04168853649393, 0.0, 0.011686094462274], [0.768953258995702, 0.154015875391271, 0.02728008559804, 0.032741237947119, 0.0, 0.017009542067868], [0.730772469942311, 0.169983183256761, 0.051445610241702, 0.032649569739965, 0.0, 0.015149166819261]], [[0.369841541993033, 0.185209721032912, 0.04183762735902, 0.023878461856792, 0.071666845185081, 0.307565802573163], [0.538039055470876, 0.114572543171652, 0.035335248490469, 0.023640210054455, 0.094910683703086, 0.193502259109461], [0.585821218684307, 0.125627977435249, 0.035327695054201, 0.019115092268253, 0.042177808131503, 0.191930208426487], [0.395256538706729, 0.185172872167711, 0.092461154977234, 0.080137588346863, 0.089423084747681, 0.157548761053782], [0.426374886932761, 0.09258590137439, 0.040026297277342, 0.042709010758612, 0.087532874749261, 0.310771028907634], [0.437865490227072, 0.288937204144691, 0.053524819857865, 0.018758490715653, 0.031955446044167, 0.168958549010552], [0.607994725122836, 0.121835599244848, 0.037110999107361, 0.023892986955281, 0.053612717807941, 0.155552971761733], [0.492399380096975, 0.226060449295697, 0.034534049364694, 0.018283955596974, 0.050072187733507, 0.178649977912152]], [[0.0, 0.0, 0.010495805699412, 0.685465864451198, 0.029421819898576, 0.274616509950814], [0.0, 0.0, 0.015600535797056, 0.941254171820951, 0.019275095779025, 0.023870196602967], [0.0, 0.0, 0.016923420429329, 0.92595143587555, 0.018051130895522, 0.039074012799599], [0.0, 0.0, 0.0336259166243, 0.871235179961862, 0.02246676266647, 0.072672140747368], [0.0, 0.0, 0.02495001935459, 0.918728268460382, 0.021888538133976, 0.034433174051052], [0.0, 0.0, 0.03819646692852, 0.918704919511179, 0.021379834110187, 0.021718779450114], [0.0, 0.0, 0.023077326769672, 0.931156382013924, 0.027886205226594, 0.017880085989809], [0.0, 0.0, 0.031446426948079, 0.903435451610817, 0.019942303498778, 0.045175817942326]], [[0.0, 0.0, 0.0, 0.609980981203157, 0.234420667785847, 0.155598351010995], [0.0, 0.0, 0.0, 0.554624315562021, 0.24360314139118, 0.201772543046799], [0.0, 0.0, 0.0, 0.571787850279293, 0.293460074135416, 0.134752075585291], [0.0, 0.0, 0.0, 0.742689130013163, 0.197981876897782, 0.059328993089055], [0.0, 0.0, 0.0, 0.60814764761063, 0.212237948751776, 0.179614403637594], [0.0, 0.0, 0.0, 0.573939227619138, 0.229839059285248, 0.196221713095614], [0.0, 0.0, 0.0, 0.618791908127794, 0.300963858670988, 0.080244233201218], [0.0, 0.0, 0.0, 0.603226137118661, 0.303128084044833, 0.093645778836506]], [[0.889091428679322, 0.076852691138904, 0.034055880181773, 0.0, 0.0, 0.0], [0.955635961717629, 0.026292643502935, 0.018071394779435, 0.0, 0.0, 0.0], [0.889196943710494, 0.041412983285732, 0.069390073003774, 0.0, 0.0, 0.0], [0.643370278165219, 0.222892063752239, 0.133737658082542, 0.0, 0.0, 0.0], [0.96495338144599, 0.018150497339622, 0.016896121214387, 0.0, 0.0, 0.0], [0.811003305830023, 0.143123500200234, 0.045873193969743, 0.0, 0.0, 0.0], [0.943222105196862, 0.044111259511033, 0.012666635292106, 0.0, 0.0, 0.0], [0.891133869940196, 0.095901339136725, 0.012964790923079, 0.0, 0.0, 0.0]], [[0.873892307808827, 0.044848541176041, 0.005678620865576, 0.0, 0.0, 0.075580530149556], [0.916410101142224, 0.059712876813559, 0.006603910557129, 0.0, 0.0, 0.017273111487087], [0.876866644922136, 0.085665415762432, 0.026998129127568, 0.0, 0.0, 0.010469810187865], [0.637013958143573, 0.171253945307628, 0.179666862519224, 0.0, 0.0, 0.012065234029575], [0.942145238109392, 0.041680410404985, 0.009526508037776, 0.0, 0.0, 0.006647843447847], [0.8705433458579, 0.094730130296176, 0.029648109376854, 0.0, 0.0, 0.00507841446907], [0.929079395950394, 0.051294816505467, 0.014230296821848, 0.0, 0.0, 0.005395490722292], [0.903513937398313, 0.061181306308541, 0.031216302442452, 0.0, 0.0, 0.004088453850694]], [[0.709879357825597, 0.234597991707993, 0.034534079706966, 0.0, 0.0, 0.020988570759443], [0.759789985052943, 0.211649670943858, 0.015175798313484, 0.0, 0.0, 0.013384545689716], [0.746777837083713, 0.214065962972496, 0.035591134645381, 0.0, 0.0, 0.00356506529841], [0.515063135293641, 0.248797970215523, 0.224242201851218, 0.0, 0.0, 0.011896692639618], [0.826924033482468, 0.164937367926296, 0.004078532787698, 0.0, 0.0, 0.004060065803539], [0.6427151754766, 0.300042917807623, 0.055398323680949, 0.0, 0.0, 0.001843583034829], [0.77222265974669, 0.209023540362871, 0.01290133977069, 0.0, 0.0, 0.00585246011975], [0.760841964941148, 0.200001197979593, 0.035705102168785, 0.0, 0.0, 0.003451734910474]], [[0.79314304636098, 0.088675855880505, 0.06366063906936, 0.054520458689155, 0.0, 0.0], [0.827441225316609, 0.10863159822752, 0.033785267622291, 0.03014190883358, 0.0, 0.0], [0.834464576468402, 0.078422157477659, 0.065624279241937, 0.021488986812001, 0.0, 0.0], [0.46193752257051, 0.217263526392967, 0.213074213819978, 0.107724737216544, 0.0, 0.0], [0.959015513125992, 0.019415916612025, 0.009101159147128, 0.012467411114855, 0.0, 0.0], [0.677831745954078, 0.236919729882417, 0.077575721045767, 0.007672803117738, 0.0, 0.0], [0.865789838140146, 0.107347678185551, 0.009234903253606, 0.017627580420696, 0.0, 0.0], [0.821927386218348, 0.104946330544174, 0.051231276124648, 0.02189500711283, 0.0, 0.0]], [[0.765912477043785, 0.054488755308071, 0.179598767648144, 0.0, 0.0, 0.0], [0.787161735085549, 0.045079977206897, 0.167758287707554, 0.0, 0.0, 0.0], [0.796572975623768, 0.051457053573257, 0.151969970802976, 0.0, 0.0, 0.0], [0.534499202727568, 0.122264421503163, 0.34323637576927, 0.0, 0.0, 0.0], [0.863161357926881, 0.007039383765021, 0.129799258308097, 0.0, 0.0, 0.0], [0.700534971243842, 0.129379040885586, 0.170085987870572, 0.0, 0.0, 0.0], [0.801468055122095, 0.045624435647424, 0.15290750923048, 0.0, 0.0, 0.0], [0.805121751354433, 0.051408769847217, 0.143469478798349, 0.0, 0.0, 0.0]], [[0.885002331914911, 0.114997668085089, 0.0, 0.0, 0.0, 0.0], [0.893067342230027, 0.106932657769973, 0.0, 0.0, 0.0, 0.0], [0.922929961831149, 0.077070038168851, 0.0, 0.0, 0.0, 0.0], [0.90374154666723, 0.09625845333277, 0.0, 0.0, 0.0, 0.0], [0.961155878124074, 0.038844121875926, 0.0, 0.0, 0.0, 0.0], [0.908428248134459, 0.091571751865541, 0.0, 0.0, 0.0, 0.0], [0.893000330576543, 0.106999669423457, 0.0, 0.0, 0.0, 0.0], [0.859473419339017, 0.140526580660983, 0.0, 0.0, 0.0, 0.0]], [[0.947946479978953, 0.042789513118856, 0.009264006902191, 0.0, 0.0, 0.0], [0.940186209075511, 0.046718817664461, 0.013094973260028, 0.0, 0.0, 0.0], [0.883727356974695, 0.096774223074823, 0.019498419950483, 0.0, 0.0, 0.0], [0.632333831884855, 0.195884895954091, 0.171781272161054, 0.0, 0.0, 0.0], [0.971423519609037, 0.01504030477029, 0.013536175620673, 0.0, 0.0, 0.0], [0.555201947811126, 0.279425634441895, 0.165372417746979, 0.0, 0.0, 0.0], [0.956412004630371, 0.023919003787387, 0.019668991582242, 0.0, 0.0, 0.0], [0.909592023474467, 0.060108442480607, 0.030299534044926, 0.0, 0.0, 0.0]], [[0.255524958846954, 0.653971826914304, 0.0, 0.0, 0.0, 0.090503214238743], [0.296075417425783, 0.68190305167365, 0.0, 0.0, 0.0, 0.022021530900567], [0.280537126333161, 0.699344500838221, 0.0, 0.0, 0.0, 0.020118372828617], [0.324991384542826, 0.614038907820123, 0.0, 0.0, 0.0, 0.06096970763705], [0.321945199927024, 0.64417132451495, 0.0, 0.0, 0.0, 0.033883475558026], [0.23677744144131, 0.721587830175206, 0.0, 0.0, 0.0, 0.041634728383484], [0.246010487814515, 0.705905812797335, 0.0, 0.0, 0.0, 0.04808369938815], [0.290852291204213, 0.677829985344794, 0.0, 0.0, 0.0, 0.031317723450993]], [[0.707059433015657, 0.060734940613273, 0.016225341158717, 0.133645077303206, 0.0, 0.082335207909148], [0.708029618060142, 0.069892278366097, 0.013666476523703, 0.19455438025105, 0.0, 0.013857246799008], [0.744545360527664, 0.087652419262017, 0.016622237109996, 0.139862773160092, 0.0, 0.011317209940231], [0.490455165545295, 0.067975768412628, 0.10780906495971, 0.318087963255637, 0.0, 0.015672037826731], [0.807908801425429, 0.028604198743323, 0.017473414595373, 0.134108699592335, 0.0, 0.01190488564354], [0.737177727706483, 0.102554270125496, 0.024889925955463, 0.11504370896659, 0.0, 0.020334367245968], [0.803318192573802, 0.028054070317061, 0.012775059532113, 0.136679059848528, 0.0, 0.019173617728496], [0.772719790211795, 0.036203819820932, 0.016308142433542, 0.150018066935791, 0.0, 0.024750180597939]], [[0.967731352767882, 0.0, 0.032268647232118, 0.0, 0.0, 0.0], [0.968436743048542, 0.0, 0.031563256951458, 0.0, 0.0, 0.0], [0.964242726062429, 0.0, 0.035757273937571, 0.0, 0.0, 0.0], [0.824319349631396, 0.0, 0.175680650368604, 0.0, 0.0, 0.0], [0.977423773916079, 0.0, 0.022576226083921, 0.0, 0.0, 0.0], [0.967886273290345, 0.0, 0.032113726709655, 0.0, 0.0, 0.0], [0.978595046013067, 0.0, 0.021404953986933, 0.0, 0.0, 0.0], [0.979358711380743, 0.0, 0.020641288619257, 0.0, 0.0, 0.0]], [[0.956088787378382, 0.0, 0.043911212621618, 0.0, 0.0, 0.0], [0.993186046216229, 0.0, 0.006813953783771, 0.0, 0.0, 0.0], [0.904872223974271, 0.0, 0.095127776025729, 0.0, 0.0, 0.0], [0.824202864019078, 0.0, 0.175797135980922, 0.0, 0.0, 0.0], [0.903784504604956, 0.0, 0.096215495395044, 0.0, 0.0, 0.0], [0.819439442669482, 0.0, 0.180560557330518, 0.0, 0.0, 0.0], [0.88968358598441, 0.0, 0.11031641401559, 0.0, 0.0, 0.0], [0.893035770107329, 0.0, 0.106964229892671, 0.0, 0.0, 0.0]], [[0.346379140264532, 0.53014902197317, 0.123471837762298, 0.0, 0.0, 0.0], [0.533800895670019, 0.335145187152995, 0.131053917176986, 0.0, 0.0, 0.0], [0.300890453464284, 0.570155421431935, 0.128954125103782, 0.0, 0.0, 0.0], [0.330449962985231, 0.594115070222144, 0.075434966792626, 0.0, 0.0, 0.0], [0.337247221534382, 0.503121868059685, 0.159630910405933, 0.0, 0.0, 0.0], [0.330173548838568, 0.517049894979273, 0.152776556182159, 0.0, 0.0, 0.0], [0.407865735282552, 0.454030256509262, 0.138104008208186, 0.0, 0.0, 0.0], [0.278803894191899, 0.513655927047428, 0.207540178760673, 0.0, 0.0, 0.0]], [[0.0, 1.0, 0.0, 0.0, 0.0, 0.0], [0.0, 1.0, 0.0, 0.0, 0.0, 0.0], [0.0, 1.0, 0.0, 0.0, 0.0, 0.0], [0.0, 1.0, 0.0, 0.0, 0.0, 0.0], [0.0, 1.0, 0.0, 0.0, 0.0, 0.0], [0.0, 1.0, 0.0, 0.0, 0.0, 0.0], [0.0, 1.0, 0.0, 0.0, 0.0, 0.0], [0.0, 1.0, 0.0, 0.0, 0.0, 0.0]], [[0.42223381271934, 0.219539124033738, 0.177767362585634, 0.142609510313203, 0.01817450989442, 0.019675680453664], [0.4063490387346, 0.226454870936269, 0.187169568774846, 0.130208074979503, 0.008114783593173, 0.041703662981609], [0.410528385730928, 0.290252352399823, 0.231804078419224, 0.018864152868766, 0.014127263959254, 0.034423766622005], [0.304237298582127, 0.261519095777859, 0.231259287144318, 0.163727743302707, 0.026794217774456, 0.012462357418533], [0.358536514025809, 0.171895789022227, 0.247893802424281, 0.151142176478034, 0.030749272714198, 0.03978244533545], [0.36122804137541, 0.326900673754543, 0.198248333781626, 0.067252514310417, 0.036717077591625, 0.009653359186379], [0.368458931525579, 0.2406922409587, 0.235263588808882, 0.084081842298468, 0.045093096760783, 0.026410299647588], [0.322822215056064, 0.194245640639625, 0.260739356286601, 0.161536048230085, 0.030448545134147, 0.030208194653478]], [[0.10725187297168, 0.200826875836116, 0.185155078673479, 0.347340811297033, 0.116703423417004, 0.042721937804688], [0.176204315870573, 0.199315553057044, 0.188141929012402, 0.305662784841842, 0.114890196686886, 0.015785220531252], [0.655926603030789, 0.075140525930818, 0.088990526002308, 0.120928015100741, 0.050346522884601, 0.008667807050742], [0.144321450935893, 0.190463379673204, 0.114848290925437, 0.430637894839421, 0.081707108773465, 0.03802187485258], [0.109777755330322, 0.181996849353862, 0.170489853952845, 0.352297533761254, 0.130762180097341, 0.054675827504376], [0.508838566934804, 0.070856432366917, 0.092922861219858, 0.174866278264918, 0.141566612157343, 0.010949249056159], [0.146635822780872, 0.173094240727405, 0.207061477413119, 0.269754149743383, 0.184754300154949, 0.018700009180272], [0.147329274905215, 0.127542813197725, 0.205195412596022, 0.274575137728123, 0.220470007738228, 0.024887353834687]], [[0.318868968405916, 0.468214182310152, 0.101985939419042, 0.072675472170846, 0.0, 0.038255437694043], [0.345389935486728, 0.491155527019109, 0.088363576264683, 0.064200591920569, 0.0, 0.010890369308911], [0.32636277090784, 0.48332856604874, 0.100476440744543, 0.080988930742166, 0.0, 0.008843291556711], [0.270434625242266, 0.325277948118696, 0.071955644109142, 0.323898898003121, 0.0, 0.008432884526774], [0.292892343164386, 0.578945959264277, 0.049227757919165, 0.077732692735166, 0.0, 0.001201246917006], [0.293508216622466, 0.499474467601878, 0.10411062364353, 0.099997741160043, 0.0, 0.002908950972084], [0.327761863859601, 0.453326026483917, 0.134839299918261, 0.081031199503156, 0.0, 0.003041610235065], [0.302729375510574, 0.506798405223455, 0.10785522318546, 0.079100201484712, 0.0, 0.003516794595799]], [[0.420728369464849, 0.436053675114382, 0.092648145348499, 0.024273844251232, 0.026295965821038, 0.0], [0.432952134101612, 0.422553983099317, 0.062998658523927, 0.027388485442872, 0.054106738832273, 0.0], [0.405623063441312, 0.465371017596928, 0.095022324554448, 0.009299992708306, 0.024683601699005, 0.0], [0.298854800956063, 0.393865193454411, 0.12897441020699, 0.109838799242058, 0.068466796140479, 0.0], [0.391191360485521, 0.389332448214298, 0.090443707540937, 0.050005563111055, 0.079026920648189, 0.0], [0.330993494777619, 0.487756210713098, 0.099662001515618, 0.056912004674524, 0.024676288319141, 0.0], [0.431106780546585, 0.402449715021628, 0.062088926951847, 0.058289534834873, 0.046065042645067, 0.0], [0.423516861310222, 0.400483290032344, 0.063533974952976, 0.0703615231096, 0.042104350594858, 0.0]], [[0.491448258275888, 0.14146353534923, 0.220676418539798, 0.082611777110958, 0.0, 0.063800010724127], [0.466579027743622, 0.195385359893741, 0.22871342019252, 0.059157024372126, 0.0, 0.050165167797991], [0.556886934772861, 0.117821034523085, 0.184535973829532, 0.089033585151057, 0.0, 0.051722471723466], [0.453200220042027, 0.15463482171024, 0.227479912051923, 0.120623418029735, 0.0, 0.044061628166074], [0.586567476751775, 0.118494077301611, 0.202212738098938, 0.040614727518783, 0.0, 0.052110980328892], [0.676549758888832, 0.010642119807183, 0.144192718780996, 0.106171305362411, 0.0, 0.062444097160577], [0.619601145570156, 0.048798135184045, 0.133237809578833, 0.083049103600819, 0.0, 0.115313806066147], [0.541651753056726, 0.064225961585282, 0.28507581102205, 0.083043072639014, 0.0, 0.026003401696928]], [[0.523501505154777, 0.283245452767125, 0.107859954109938, 0.024150185825602, 0.061242902142557, 0.0], [0.431504775301787, 0.27661781729674, 0.068855779318927, 0.027646044130443, 0.195375583952102, 0.0], [0.441409973009635, 0.32933140314071, 0.080049129295325, 0.050184971297189, 0.099024523257141, 0.0], [0.236054135333903, 0.241412288888839, 0.087492051223976, 0.362058895502, 0.072982629051282, 0.0], [0.442078637631664, 0.333674454636213, 0.13711648784348, 0.07711005228184, 0.010020367606804, 0.0], [0.439558411452557, 0.344103375191829, 0.086147772761581, 0.122362392699762, 0.007828047894272, 0.0], [0.447202091521024, 0.32338193665278, 0.111631304508887, 0.110708753358688, 0.007075913958621, 0.0], [0.441852821301128, 0.344283744721812, 0.106765771846806, 0.099552695626902, 0.007544966503352, 0.0]], [[0.524662665096953, 0.442759914139268, 0.032577420763779, 0.0, 0.0, 0.0], [0.346489426689515, 0.389196489812844, 0.264314083497641, 0.0, 0.0, 0.0], [0.44182204667628, 0.497154673821372, 0.061023279502348, 0.0, 0.0, 0.0], [0.396462729290147, 0.462016763156268, 0.141520507553585, 0.0, 0.0, 0.0], [0.489749001695684, 0.502132352688379, 0.008118645615937, 0.0, 0.0, 0.0], [0.342036854173461, 0.59890218784412, 0.059060957982419, 0.0, 0.0, 0.0], [0.403511327354564, 0.572172858308876, 0.024315814336561, 0.0, 0.0, 0.0], [0.36355187710432, 0.593291183680236, 0.043156939215443, 0.0, 0.0, 0.0]], [[0.0, 0.0, 0.0, 0.0, 0.932639601853509, 0.067360398146491], [0.0, 0.0, 0.0, 0.0, 0.880503292448812, 0.119496707551188], [0.0, 0.0, 0.0, 0.0, 0.917278905855949, 0.082721094144051], [0.0, 0.0, 0.0, 0.0, 0.568345614088069, 0.431654385911931], [0.0, 0.0, 0.0, 0.0, 0.837354737869813, 0.162645262130187], [0.0, 0.0, 0.0, 0.0, 0.651089893904555, 0.348910106095445], [0.0, 0.0, 0.0, 0.0, 0.838321754794196, 0.161678245205804], [0.0, 0.0, 0.0, 0.0, 0.804982398894934, 0.195017601105066]], [[0.0, 0.0, 0.0, 0.0, 0.82848669970561, 0.17151330029439], [0.0, 0.0, 0.0, 0.0, 0.826061987418994, 0.173938012581006], [0.0, 0.0, 0.0, 0.0, 0.849719007675539, 0.150280992324461], [0.0, 0.0, 0.0, 0.0, 0.598168528964366, 0.401831471035634], [0.0, 0.0, 0.0, 0.0, 0.625629263885084, 0.374370736114916], [0.0, 0.0, 0.0, 0.0, 0.925003960120296, 0.074996039879704], [0.0, 0.0, 0.0, 0.0, 0.953993881931949, 0.046006118068051], [0.0, 0.0, 0.0, 0.0, 0.877872884461897, 0.122127115538103]], [[0.272450602827178, 0.358428084345961, 0.0, 0.0, 0.246661093418508, 0.122460219408353], [0.320736144003833, 0.27388991430441, 0.0, 0.0, 0.251290489545899, 0.154083452145858], [0.203851834815602, 0.39861080634606, 0.0, 0.0, 0.274677112403526, 0.122860246434812], [0.28387449752906, 0.401307096251591, 0.0, 0.0, 0.234682513259263, 0.080135892960085], [0.316880178307053, 0.303142415690475, 0.0, 0.0, 0.192738622343578, 0.187238783658894], [0.196762559379115, 0.460770919121584, 0.0, 0.0, 0.227657777328983, 0.114808744170318], [0.273671278981611, 0.362698456535292, 0.0, 0.0, 0.280907722392916, 0.082722542090182], [0.255112889344655, 0.303744608641901, 0.0, 0.0, 0.302578439698441, 0.138564062315003]], [[0.400623407895458, 0.073186042430677, 0.261206541689877, 0.20504282181738, 0.024900720605632, 0.035040465560975], [0.469716294793734, 0.027120898735685, 0.346944020545978, 0.107225018328849, 0.018204119948269, 0.030789647647484], [0.380899145499443, 0.043477572024299, 0.466896421572383, 0.075448962704955, 0.021102083599385, 0.012175814599536], [0.437265052820152, 0.038964873552658, 0.328968986308711, 0.161058015214661, 0.013263292572053, 0.020479779531765], [0.468360775024605, 0.016530374169737, 0.243796008500468, 0.244420673517745, 0.016203226270341, 0.010688942517104], [0.574712752044379, 0.105534706815739, 0.219336665498235, 0.051021294946143, 0.03214312185966, 0.017251458835845], [0.419577280938558, 0.314316112958996, 0.196609311739228, 0.027186444906226, 0.016081469085189, 0.026229380371804], [0.606892719581867, 0.02146084346468, 0.277867107137342, 0.050432133843312, 0.009561154240731, 0.033786041732068]], [[0.30438095865927, 0.080625271020107, 0.523302543128736, 0.008647765725515, 0.073286171790167, 0.009757289676205], [0.358426315705423, 0.147622782054082, 0.429404935731439, 0.03424191622062, 0.022955606971903, 0.007348443316532], [0.322903363733203, 0.098165557996689, 0.510570565971226, 0.024813132446659, 0.003470016876931, 0.040077362975292], [0.349444073057876, 0.049307168662208, 0.511872924578011, 0.039127227381262, 0.028433805184584, 0.021814801136059], [0.35726362785919, 0.152000194961373, 0.368708341093574, 0.007817725147969, 0.016080916350711, 0.098129194587182], [0.342382797675866, 0.240402469881835, 0.354581591313573, 0.009728542749243, 0.04464832902662, 0.008256269352863], [0.468612113776597, 0.16749341170996, 0.294543608804777, 0.004534321850533, 0.01193890881194, 0.052877635046193], [0.437727008331284, 0.110760510087354, 0.43343460244458, 0.012093315333222, 0.002306088328632, 0.003678475474928]], [[0.289302421519222, 0.07153854488802, 0.314424714018126, 0.252966269508772, 0.058331113475822, 0.013436936590038], [0.293342915317622, 0.034633922099968, 0.333596691138918, 0.24676565429462, 0.061619390149441, 0.030041426999432], [0.255963518658221, 0.119042766866545, 0.313244088611016, 0.209576938520223, 0.083291186194738, 0.018881501149257], [0.09189630352759, 0.156887475641692, 0.181835304622728, 0.521976604870718, 0.005068110486469, 0.042336200850804], [0.137660547684462, 0.020126152638832, 0.385028157350853, 0.28040218955603, 0.061961548514436, 0.114821404255388], [0.346820348350731, 0.011031886816868, 0.299245909301421, 0.246939494826546, 0.041651910197407, 0.054310450507027], [0.190747395066041, 0.038147023705555, 0.296261064408596, 0.333226987079542, 0.105226018591817, 0.036391511148449], [0.193340574188979, 0.085150276593865, 0.357036159020218, 0.285443591225728, 0.050096540050977, 0.028932858920234]], [[0.278944138367128, 0.539975591789571, 0.00985629785912, 0.058089730646557, 0.083666569932098, 0.029467671405528], [0.274703264628318, 0.56335582702026, 0.010803441170961, 0.049296639763953, 0.065544381206235, 0.036296446210273], [0.467665739729932, 0.070839957105557, 0.015894547757535, 0.095120964159697, 0.282180869527105, 0.068297921720173], [0.526503091914431, 0.071167652485741, 0.137249678858873, 0.197111212281668, 0.047678717132936, 0.02028964732635], [0.279874573467079, 0.490905722519736, 0.026281375220782, 0.030435678736833, 0.128931476269359, 0.043571173786211], [0.332844013343882, 0.351292980640028, 0.045486470523885, 0.025418473011419, 0.184245988639048, 0.060712073841738], [0.192594828140647, 0.405922852368171, 0.011555848035565, 0.034634973429819, 0.290661139843555, 0.064630358182243], [0.289723370939072, 0.428900157663152, 0.027091302384742, 0.030795104017196, 0.170124214004062, 0.053365850991777]], [[1.0, 0.0, 0.0, 0.0, 0.0, 0.0], [1.0, 0.0, 0.0, 0.0, 0.0, 0.0], [1.0, 0.0, 0.0, 0.0, 0.0, 0.0], [1.0, 0.0, 0.0, 0.0, 0.0, 0.0], [1.0, 0.0, 0.0, 0.0, 0.0, 0.0], [1.0, 0.0, 0.0, 0.0, 0.0, 0.0], [1.0, 0.0, 0.0, 0.0, 0.0, 0.0], [1.0, 0.0, 0.0, 0.0, 0.0, 0.0]], [[0.528059818095966, 0.167052276826831, 0.040239971986651, 0.181728086150214, 0.018101556939447, 0.064818290000891], [0.690677916143276, 0.060666840156438, 0.06517534390353, 0.136320956686984, 0.004643845791018, 0.042515097318753], [0.526803573225528, 0.098414904788102, 0.055618551257007, 0.26073410067253, 0.012976915482661, 0.045451954574171], [0.359921556613972, 0.157643592427436, 0.17261552206915, 0.276330232421498, 0.018189737286932, 0.015299359181011], [0.599137326626862, 0.079201556993778, 0.065374910758876, 0.171877648809914, 0.044400238679094, 0.040008318131477], [0.438873199000792, 0.279060457471135, 0.095991573461259, 0.12721930152074, 0.004627369584682, 0.054228098961391], [0.64986234765953, 0.079579503998482, 0.069909722922061, 0.137256822540846, 0.023756414945821, 0.03963518793326], [0.63196907823906, 0.075234571976305, 0.083425692967086, 0.147979324696709, 0.030509075535651, 0.030882256585188]], [[0.068530002765458, 0.144716588145255, 0.44531891762988, 0.221648675327186, 0.052705488503733, 0.067080327628487], [0.036261444636871, 0.215876520247701, 0.464912858264236, 0.15308933572784, 0.055817522563736, 0.074042318559616], [0.041786661289454, 0.217720779820573, 0.431091682853403, 0.178381751973172, 0.051879155433752, 0.079139968629647], [0.083585016831813, 0.369060293205921, 0.114183121503852, 0.243412623343491, 0.121841124160641, 0.067917820954281], [0.031217279843324, 0.191235019360183, 0.463687969742702, 0.179258858748236, 0.052482278002902, 0.082118594302653], [0.052387935618598, 0.126313920232048, 0.423184591262804, 0.251592277115335, 0.061911472932573, 0.084609802838641], [0.040168786786724, 0.20604946869667, 0.40928892056191, 0.215968239463036, 0.05870491834276, 0.069819666148901], [0.029223317368906, 0.218814883885722, 0.455749288577657, 0.178619813891053, 0.046071458773227, 0.071521237503435]], [[0.688068092626954, 0.249798529474443, 0.062133377898603, 0.0, 0.0, 0.0], [0.797525415157509, 0.197839286897652, 0.004635297944839, 0.0, 0.0, 0.0], [0.798114195513434, 0.130830410636305, 0.071055393850261, 0.0, 0.0, 0.0], [0.644333864706316, 0.293571136514967, 0.062094998778717, 0.0, 0.0, 0.0], [0.621503341286381, 0.34652919817912, 0.031967460534499, 0.0, 0.0, 0.0], [0.46124090838736, 0.420526464331999, 0.118232627280641, 0.0, 0.0, 0.0], [0.715976764457403, 0.224139192669938, 0.059884042872659, 0.0, 0.0, 0.0], [0.765219246948254, 0.201118622149527, 0.033662130902219, 0.0, 0.0, 0.0]], [[0.0, 0.0, 0.0, 0.435771914973696, 0.0, 0.564228085026304], [0.0, 0.0, 0.0, 0.562342315510931, 0.0, 0.437657684489069], [0.0, 0.0, 0.0, 0.660237532123184, 0.0, 0.339762467876816], [0.0, 0.0, 0.0, 0.489504896879016, 0.0, 0.510495103120984], [0.0, 0.0, 0.0, 0.694065660306075, 0.0, 0.305934339693925], [0.0, 0.0, 0.0, 0.654463747753706, 0.0, 0.345536252246294], [0.0, 0.0, 0.0, 0.36286688020604, 0.0, 0.63713311979396], [0.0, 0.0, 0.0, 0.598777195537245, 0.0, 0.401222804462755]], [[0.006526673451048, 0.15670169759117, 0.005942324328567, 0.03504352918059, 0.77150201723488, 0.024283758213745], [0.006082036082642, 0.157516499504249, 0.006039680343534, 0.036628098580381, 0.7736554796122, 0.020078205876994], [0.008926834222928, 0.157581354909801, 0.006259757827476, 0.031952685506443, 0.765607034004461, 0.029672333528891], [0.010164338542178, 0.217527682277316, 0.002673342045978, 0.03695904638591, 0.64393116624585, 0.088744424502769], [0.00408910391543, 0.151030072985865, 0.004018319688443, 0.034527957432144, 0.794467149364841, 0.011867396613277], [0.007761777774405, 0.101757640131693, 0.003244954160431, 0.030600232475444, 0.829333246444737, 0.02730214901329], [0.006851363403756, 0.133863441434295, 0.005355038693023, 0.032156010669563, 0.787643886991138, 0.034130258808226], [0.005765105329041, 0.213684417541635, 0.004599914438424, 0.037552079504218, 0.695465074747456, 0.042933408439226]], [[0.557461400409582, 0.358040580811174, 0.034602472504377, 0.014230416115096, 0.0, 0.035665130159772], [0.498262533951723, 0.42787115922341, 0.033317973674729, 0.002662608003703, 0.0, 0.037885725146435], [0.50379426608677, 0.376365514206289, 0.042134404554167, 0.037814944908019, 0.0, 0.039890870244755], [0.389063526256894, 0.269035088715853, 0.150290480154538, 0.176498444332987, 0.0, 0.015112460539728], [0.646389089522989, 0.318040075328445, 0.023119415938525, 0.008173555776523, 0.0, 0.004277863433518], [0.482108964138942, 0.411490988033533, 0.04916263387416, 0.021506685181317, 0.0, 0.035730728772048], [0.567677127580795, 0.384326044083232, 0.030765750150375, 0.006386811336459, 0.0, 0.010844266849139], [0.557608352973114, 0.348173041806917, 0.030623810293111, 0.018038619685259, 0.0, 0.045556175241599]], [[0.0, 0.0, 0.144613219323592, 0.499935168072325, 0.285787591376646, 0.069664021227437], [0.0, 0.0, 0.187289454914416, 0.480927793103211, 0.187637614269885, 0.144145137712488], [0.0, 0.0, 0.100597403847086, 0.561860980651708, 0.237818583441139, 0.099723032060067], [0.0, 0.0, 0.060177693862018, 0.683213335870684, 0.228785657947847, 0.027823312319451], [0.0, 0.0, 0.250346918224328, 0.481450096178535, 0.15669041775311, 0.111512567844028], [0.0, 0.0, 0.107138129713816, 0.663900301292956, 0.193665663051669, 0.035295905941559], [0.0, 0.0, 0.111474863762024, 0.608106856603842, 0.229565767647436, 0.050852511986698], [0.0, 0.0, 0.081265700698419, 0.599272979789412, 0.242451751619567, 0.077009567892602]], [[0.460718527295312, 0.426021386262719, 0.068080552750639, 0.045179533691331, 0.0, 0.0], [0.347966232642549, 0.512929639966906, 0.09431803655648, 0.044786090834064, 0.0, 0.0], [0.339041347043616, 0.515751483119115, 0.084839864675405, 0.060367305161865, 0.0, 0.0], [0.54916113606557, 0.312634601407658, 0.065708130920046, 0.072496131606727, 0.0, 0.0], [0.359918805562164, 0.505298751127887, 0.045529562903595, 0.089252880406354, 0.0, 0.0], [0.430468729155373, 0.448792883304159, 0.063472310212719, 0.057266077327749, 0.0, 0.0], [0.29615668302365, 0.578782083073085, 0.065286077615245, 0.05977515628802, 0.0, 0.0], [0.617898563618129, 0.301995629247626, 0.043734589260078, 0.036371217874166, 0.0, 0.0]], [[0.308911509781726, 0.35571233305467, 0.098179017571917, 0.111766336111406, 0.070008767119349, 0.055422036360932], [0.395264876079462, 0.436818933688702, 0.097981069914393, 0.028173495981069, 0.032081674506075, 0.0096799498303], [0.260528782481589, 0.427417686014934, 0.112806674899218, 0.106198998880318, 0.081204557612199, 0.011843300111741], [0.1872780603512, 0.269562574105407, 0.133572730746587, 0.28692497033462, 0.116950181248585, 0.0057114832136], [0.255468676643929, 0.45670851919938, 0.128630044915817, 0.061644591218422, 0.056125306021504, 0.041422862000948], [0.249231182604326, 0.401376422431689, 0.159394608666384, 0.116197487382788, 0.060757037564649, 0.013043261350164], [0.262448793507919, 0.351808893926597, 0.129045368684846, 0.111571048785776, 0.107739280472887, 0.037386614621975], [0.23023267060777, 0.384941317409375, 0.139244844204954, 0.166548651175475, 0.072732375415671, 0.006300141186756]], [[0.007525030674308, 0.0, 0.0, 0.942135706776596, 0.041353093808664, 0.008986168740432], [0.015276637248508, 0.0, 0.0, 0.943548339896617, 0.02731079435912, 0.013864228495755], [0.017262990352623, 0.0, 0.0, 0.912111635283494, 0.055516246315591, 0.015109128048292], [0.025630950469625, 0.0, 0.0, 0.837942497158062, 0.107776946168245, 0.028649606204067], [0.00894775592735, 0.0, 0.0, 0.873582244578785, 0.062129110908, 0.055340888585864], [0.057500824879065, 0.0, 0.0, 0.861339645957685, 0.017663981085655, 0.063495548077594], [0.035401362839634, 0.0, 0.0, 0.937035577679254, 0.018224279778577, 0.009338779702536], [0.047664442470644, 0.0, 0.0, 0.813719473242398, 0.018311164106385, 0.120304920180574]], [[0.887730206775219, 0.036386234618905, 0.032817099725467, 0.0, 0.0, 0.043066458880409], [0.915034432047475, 0.04830362248953, 0.031068755570109, 0.0, 0.0, 0.005593189892886], [0.888739010436106, 0.055508913708833, 0.041867439235373, 0.0, 0.0, 0.013884636619688], [0.57426252115661, 0.184937454735264, 0.232452082101544, 0.0, 0.0, 0.008347942006582], [0.961472148935746, 0.021247831520728, 0.014801703499103, 0.0, 0.0, 0.002478316044422], [0.772478615617755, 0.151465570755516, 0.073716634690236, 0.0, 0.0, 0.002339178936492], [0.920736425040062, 0.038319702396381, 0.038088739029871, 0.0, 0.0, 0.002855133533685], [0.928777200806001, 0.039849516031018, 0.029033025730108, 0.0, 0.0, 0.002340257432873]], [[0.393590908911991, 0.204067671492276, 0.197436214403965, 0.128008179419429, 0.057352322621189, 0.019544703151149], [0.36793879700606, 0.22292341168633, 0.197276249594047, 0.136000506847724, 0.05955281205333, 0.016308222812508], [0.430117854530473, 0.204939499149934, 0.173282755536821, 0.123417346342685, 0.048917918417843, 0.019324626022243], [0.259812264718975, 0.17603336087074, 0.187109040471526, 0.281447042150121, 0.079106187935085, 0.016492103853552], [0.404704852969302, 0.189896822975198, 0.202517936432262, 0.134721839193609, 0.056793582699217, 0.011364965730412], [0.344859215376164, 0.289885386920972, 0.165584740743622, 0.135417486745204, 0.04831380821503, 0.015939361999009], [0.4147624293328, 0.21264840525361, 0.183291175012592, 0.1286033813364, 0.042367119673039, 0.018327489391559], [0.418464993989781, 0.20652030466345, 0.187035888512487, 0.116001135820258, 0.052846619073527, 0.019131057940497]], [[1.0, 0.0, 0.0, 0.0, 0.0, 0.0], [1.0, 0.0, 0.0, 0.0, 0.0, 0.0], [1.0, 0.0, 0.0, 0.0, 0.0, 0.0], [1.0, 0.0, 0.0, 0.0, 0.0, 0.0], [1.0, 0.0, 0.0, 0.0, 0.0, 0.0], [1.0, 0.0, 0.0, 0.0, 0.0, 0.0], [1.0, 0.0, 0.0, 0.0, 0.0, 0.0], [1.0, 0.0, 0.0, 0.0, 0.0, 0.0]], [[0.846955153869719, 0.054648922693734, 0.032724453425581, 0.009033051543057, 0.013544305560458, 0.043094112907451], [0.747398554941616, 0.038810911582252, 0.024496692788303, 0.152130430663069, 0.00468620141797, 0.03247720860679], [0.804461107049996, 0.045242772406539, 0.056584872350234, 0.015160855643215, 0.014880632899803, 0.063669759650213], [0.51055497328553, 0.131262110938645, 0.183861129636938, 0.148308633056021, 0.020077448714447, 0.005935704368419], [0.830789840269793, 0.075677847168296, 0.043276416997591, 0.00730047053891, 0.012003185067579, 0.030952239957831], [0.576647555699296, 0.173858206813297, 0.111262215592279, 0.086775841747345, 0.010407950708258, 0.041048229439525], [0.635529082316769, 0.041267525414902, 0.035600191222798, 0.208299712135438, 0.013027525787217, 0.066275963122876], [0.658559840098676, 0.050625148751079, 0.053232287455508, 0.189698395605302, 0.008654374410606, 0.039229953678829]], [[0.557262536513968, 0.379556505089256, 0.025017054073858, 0.0, 0.0, 0.038163904322917], [0.574450366258104, 0.342385796964958, 0.033963677324147, 0.0, 0.0, 0.049200159452792], [0.613645211748169, 0.290657615837499, 0.040367361036021, 0.0, 0.0, 0.055329811378311], [0.575526203049325, 0.311500311103415, 0.102873718858631, 0.0, 0.0, 0.010099766988629], [0.504232764327741, 0.390176385667421, 0.027883323493031, 0.0, 0.0, 0.077707526511807], [0.423455505527256, 0.481938730607194, 0.060556393708301, 0.0, 0.0, 0.034049370157249], [0.51308297170297, 0.394568626191752, 0.058094278341916, 0.0, 0.0, 0.034254123763362], [0.523202370045327, 0.330548167368269, 0.076827369130172, 0.0, 0.0, 0.069422093456232]], [[1.0, 0.0, 0.0, 0.0, 0.0, 0.0], [1.0, 0.0, 0.0, 0.0, 0.0, 0.0], [1.0, 0.0, 0.0, 0.0, 0.0, 0.0], [1.0, 0.0, 0.0, 0.0, 0.0, 0.0], [1.0, 0.0, 0.0, 0.0, 0.0, 0.0], [1.0, 0.0, 0.0, 0.0, 0.0, 0.0], [1.0, 0.0, 0.0, 0.0, 0.0, 0.0], [1.0, 0.0, 0.0, 0.0, 0.0, 0.0]], [[0.593452213757704, 0.347925448143493, 0.030255565081387, 0.028366773017417, 0.0, 0.0], [0.486178027642155, 0.419732167688029, 0.051130309839083, 0.042959494830733, 0.0, 0.0], [0.527299547007519, 0.360708744292696, 0.076637893239332, 0.035353815460453, 0.0, 0.0], [0.5095035921899, 0.287663779293226, 0.112028261454024, 0.09080436706285, 0.0, 0.0], [0.58549501791014, 0.36179380493078, 0.03296386526597, 0.019747311893109, 0.0, 0.0], [0.586324872654269, 0.333875015771353, 0.054952453815621, 0.024847657758757, 0.0, 0.0], [0.594767234281278, 0.32732454774418, 0.034335895404587, 0.043572322569955, 0.0, 0.0], [0.511313480805019, 0.422944066735092, 0.046802401163541, 0.018940051296347, 0.0, 0.0]], [[0.106356057519374, 0.465419663521261, 0.106775496353918, 0.227918097539644, 0.075151237940637, 0.018379447125165], [0.075458940680797, 0.491220963981167, 0.106065428408655, 0.238564444777792, 0.072689032199696, 0.016001189951892], [0.084915317561577, 0.486197051675315, 0.145247566712997, 0.206907325567329, 0.064301021633673, 0.012431716849109], [0.089709571298383, 0.335221688410934, 0.046086578899219, 0.368593927364437, 0.134711703283614, 0.025676530743412], [0.104656042655157, 0.444468772795183, 0.112000597024936, 0.248721055237882, 0.066501378092286, 0.023652154194556], [0.076027026290728, 0.579962386801379, 0.111725785511591, 0.165736061959361, 0.054519416923307, 0.012029322513635], [0.091270819338632, 0.464650634404569, 0.095405135916925, 0.252164446143622, 0.082842757308728, 0.013666206887524], [0.067253371969315, 0.48218828114894, 0.096413095972426, 0.273255983851183, 0.072243900834948, 0.008645366223189]], [[0.00839671077592, 0.012985465569588, 0.018302580248068, 0.585053912726002, 0.205371735825452, 0.16988959485497], [0.008302596798686, 0.013015921030397, 0.017891984121262, 0.592917121739507, 0.182548486588031, 0.185323889722117], [0.00684186020913, 0.018513045585053, 0.014298046435662, 0.579060921300891, 0.226508579723897, 0.154777546745366], [0.028083400644872, 0.022089121510134, 0.004651117440741, 0.537433617909603, 0.278732298914488, 0.129010443580162], [0.015248863499087, 0.017244667742979, 0.023061608672641, 0.513171275097673, 0.193457340008716, 0.237816244978905], [0.007618561703269, 0.017885420087448, 0.015310824384608, 0.534455918102398, 0.231251468874139, 0.193477806848138], [0.031420618651443, 0.007010637171419, 0.018802358459866, 0.522883099951459, 0.27187842148943, 0.148004864276382], [0.018402802117854, 0.007727504563369, 0.01479655044533, 0.574212824157277, 0.269663561841385, 0.115196756874786]], [[0.341107464630679, 0.443922633454545, 0.038501620568021, 0.147085384474863, 0.017631664917067, 0.011751231954825], [0.396303941098479, 0.473206320803904, 0.032198368519998, 0.076912456919668, 0.012440906403768, 0.008938006254184], [0.289377568804499, 0.591491232972318, 0.041920844781928, 0.056269753761384, 0.013451286214249, 0.007489313465622], [0.287265001734531, 0.302758114233583, 0.121359918022537, 0.231610202546254, 0.042772134968866, 0.014234628494229], [0.380543176288932, 0.469940846744593, 0.037837121428871, 0.088664767335591, 0.008442775372474, 0.014571312829538], [0.396938492761999, 0.487715303949395, 0.030961064782708, 0.061256497442723, 0.015986987690437, 0.007141653372738], [0.294403891904072, 0.590425349316673, 0.046112697988923, 0.048235884398099, 0.014284003655762, 0.006538172736471], [0.493964762675129, 0.379561609626115, 0.046001350452386, 0.056574784915342, 0.013430403735336, 0.010467088595692]], [[0.0, 0.0, 0.094232548735826, 0.779967554022637, 0.062418210879115, 0.063381686362422], [0.0, 0.0, 0.110708465224898, 0.72269857054643, 0.086273403139255, 0.080319561089416], [0.0, 0.0, 0.118500490873319, 0.781707708994215, 0.072686321730365, 0.027105478402101], [0.0, 0.0, 0.075185284256834, 0.783826756469062, 0.106987776872091, 0.034000182402013], [0.0, 0.0, 0.141493431034319, 0.742841809043002, 0.063696023156275, 0.051968736766404], [0.0, 0.0, 0.079287542001524, 0.830196526861384, 0.056656735253713, 0.033859195883379], [0.0, 0.0, 0.10428382642925, 0.77266454284098, 0.074504670641032, 0.048546960088738], [0.0, 0.0, 0.100326227599849, 0.776809039544982, 0.094638016973632, 0.028226715881537]], [[0.691744465767061, 0.211251629061431, 0.052418917524244, 0.002508058391156, 0.0, 0.042076929256107], [0.746151044596442, 0.175044515171141, 0.026995022740108, 0.011278864424976, 0.0, 0.040530553067332], [0.756562537036623, 0.117331007469055, 0.042521884454804, 0.025681105977555, 0.0, 0.057903465061962], [0.517147481137978, 0.181591991623569, 0.185763368690587, 0.104255384721235, 0.0, 0.011241773826631], [0.731199584058974, 0.196502719625069, 0.026347282991288, 0.014025986792427, 0.0, 0.031924426532242], [0.522549263844761, 0.30214012596901, 0.127915507405711, 0.011975622333355, 0.0, 0.035419480447162], [0.784396220756141, 0.112339992724847, 0.039357564281573, 0.012168223182442, 0.0, 0.051737999054997], [0.67275987393347, 0.213252395860043, 0.052972755841398, 0.010242127153339, 0.0, 0.050772847211749]], [[0.001197660134587, 0.010937648551223, 0.950271516310795, 0.032436462781393, 0.00310285748732, 0.002053854734682], [0.004468281811378, 0.014855107893216, 0.928617744342199, 0.036826056457494, 0.007860279799299, 0.007372529696414], [0.00395927392397, 0.035214272776257, 0.8405391072922, 0.03653079116987, 0.079983013563313, 0.003773541274391], [0.008848374500716, 0.047204789728235, 0.743894049825775, 0.170886395666079, 0.022790495999515, 0.00637589427968], [0.003630329283535, 0.015010665045072, 0.948204021536534, 0.029566065642461, 0.003383000643678, 0.00020591784872], [0.002936504595076, 0.032723016145835, 0.863390360491245, 0.030296575691513, 0.066731542886435, 0.003922000189896], [0.007441676872015, 0.030629668715332, 0.921962497891908, 0.029328870527461, 0.008690049639108, 0.001947236354176], [0.004028820883789, 0.035909628595873, 0.914576612286245, 0.035350945000947, 0.008340521985647, 0.0017934712475]], [[0.0, 0.034535315909298, 0.632935485995374, 0.182884295673384, 0.114556873637026, 0.035088028784918], [0.0, 0.035025304107737, 0.645024957159194, 0.180435505096517, 0.101745453006567, 0.037768780629985], [0.0, 0.041019540607812, 0.64957117321843, 0.173723506702491, 0.103369650471145, 0.032316129000123], [0.0, 0.195498244810281, 0.363554918834558, 0.285137420254935, 0.116178551281712, 0.039630864818515], [0.0, 0.01991218608734, 0.670679438580848, 0.174628928730988, 0.092711437356301, 0.042068009244523], [0.0, 0.082268747772118, 0.556051828218104, 0.196606803885707, 0.123736440611566, 0.041336179512505], [0.0, 0.027765839063803, 0.66022051997156, 0.173499024217936, 0.101195650230881, 0.03731896651582], [0.0, 0.118014895623579, 0.602752740559481, 0.148761637677796, 0.084343077899219, 0.046127648239925]], [[0.775229308448266, 0.10011143239233, 0.067497044375049, 0.027839377830959, 0.0, 0.029322836953394], [0.853640170656306, 0.083071786641329, 0.041571450964345, 0.015984869578002, 0.0, 0.005731722160018], [0.814550977050017, 0.061182779306264, 0.082459259445868, 0.036904560386836, 0.0, 0.004902423811016], [0.421999649263765, 0.170885160457139, 0.252388694882338, 0.149766720515881, 0.0, 0.004959774880877], [0.82306544453933, 0.098552531047061, 0.04850349454645, 0.023568544943379, 0.0, 0.006309984923781], [0.723187164274253, 0.13498737589522, 0.114606338881969, 0.025337786501061, 0.0, 0.001881334447497], [0.850931347570994, 0.065478418465518, 0.059386240980393, 0.013803440435799, 0.0, 0.010400552547295], [0.828491882663853, 0.083431744256985, 0.06354779104579, 0.020964684909975, 0.0, 0.003563897123396]], [[0.0, 0.0, 0.131593584451397, 0.40819115617687, 0.273672075607727, 0.186543183764006], [0.0, 0.0, 0.195747599166332, 0.401279785770804, 0.22407352082833, 0.178899094234533], [0.0, 0.0, 0.17787248820994, 0.415787245716789, 0.315911843411537, 0.090428422661734], [0.0, 0.0, 0.111329593187401, 0.400163487234165, 0.336672894610672, 0.151834024967762], [0.0, 0.0, 0.178463098802511, 0.402068121847463, 0.19930270706073, 0.220166072289296], [0.0, 0.0, 0.100094316372159, 0.437587787917603, 0.291649244379885, 0.170668651330353], [0.0, 0.0, 0.194901790480322, 0.460189260022619, 0.213292125509775, 0.131616823987285], [0.0, 0.0, 0.234859462176633, 0.453815227639184, 0.24063744247057, 0.070687867713612]], [[0.01055046827849, 0.369679919108148, 0.009441306325472, 0.0295948692673, 0.460834618800471, 0.119898818220118], [0.006963569469544, 0.459229550566452, 0.008136651778619, 0.025124837312429, 0.38246657983696, 0.118078811035997], [0.00042351733482, 0.382623723448366, 0.008339597388641, 0.013402885594838, 0.453919855506675, 0.14129042072666], [0.010392392005398, 0.399362818484349, 0.001478752093353, 0.000466434559426, 0.283789027774903, 0.304510575082571], [0.007443154183885, 0.409162192134266, 0.010503639061497, 0.041565015415341, 0.434043766066338, 0.097282233138673], [0.007360957953746, 0.333463849988833, 0.006261705427136, 0.035218168770186, 0.477213187236596, 0.140482130623503], [0.006121140891708, 0.401037310933794, 0.001592532467362, 0.018009068864283, 0.434966711955667, 0.138273234887185], [0.006145704084189, 0.321657819946935, 0.005037986802512, 0.002936204786302, 0.534692904893629, 0.129529379486434]], [[0.0, 0.908368238279667, 0.091631761720333, 0.0, 0.0, 0.0], [0.0, 0.85306244776322, 0.14693755223678, 0.0, 0.0, 0.0], [0.0, 0.871435142464957, 0.128564857535043, 0.0, 0.0, 0.0], [0.0, 0.875672492918286, 0.124327507081714, 0.0, 0.0, 0.0], [0.0, 0.775232645152734, 0.224767354847266, 0.0, 0.0, 0.0], [0.0, 0.88806298840272, 0.111937011597279, 0.0, 0.0, 0.0], [0.0, 0.869709871673682, 0.130290128326318, 0.0, 0.0, 0.0], [0.0, 0.884397159889152, 0.115602840110847, 0.0, 0.0, 0.0]], [[0.200748888148251, 0.772188097824225, 0.027063014027524, 0.0, 0.0, 0.0], [0.090606661616085, 0.861036436595656, 0.04835690178826, 0.0, 0.0, 0.0], [0.08029784431395, 0.879796329651497, 0.039905826034554, 0.0, 0.0, 0.0], [0.150198700016573, 0.709750414378846, 0.140050885604582, 0.0, 0.0, 0.0], [0.202774948271088, 0.737624843083719, 0.059600208645193, 0.0, 0.0, 0.0], [0.08735472087899, 0.860482252798596, 0.052163026322414, 0.0, 0.0, 0.0], [0.104483470964075, 0.845847757862384, 0.04966877117354, 0.0, 0.0, 0.0], [0.086426990483122, 0.878440372071911, 0.035132637444967, 0.0, 0.0, 0.0]], [[0.0, 0.625704601171316, 0.0, 0.0, 0.317900847600643, 0.056394551228041], [0.0, 0.666989665856179, 0.0, 0.0, 0.286117743535831, 0.046892590607991], [0.0, 0.592816182982634, 0.0, 0.0, 0.344926992321756, 0.06225682469561], [0.0, 0.57725393193332, 0.0, 0.0, 0.294688747854956, 0.128057320211724], [0.0, 0.677978521166254, 0.0, 0.0, 0.272871675515139, 0.049149803318607], [0.0, 0.543504628419356, 0.0, 0.0, 0.361917109227419, 0.094578262353225], [0.0, 0.557473125320518, 0.0, 0.0, 0.378454740230586, 0.064072134448896], [0.0, 0.58235203417972, 0.0, 0.0, 0.352201377536247, 0.065446588284033]], [[0.0, 0.22551110723717, 0.011152130418966, 0.211341913657549, 0.325151703717448, 0.226843144968867], [0.0, 0.406571780249771, 0.013064275568309, 0.243530615533652, 0.322617302033066, 0.014216026615202], [0.0, 0.215830296184297, 0.008611145829463, 0.282339791827296, 0.4618080016865, 0.031410764472444], [0.0, 0.314111008706651, 0.038715846096326, 0.035525574525562, 0.57304621190602, 0.038601358765441], [0.0, 0.388334627854325, 0.047623964801451, 0.192994142084959, 0.352374481098482, 0.018672784160783], [0.0, 0.204680109368745, 0.017717526958921, 0.236403533476245, 0.508105693227853, 0.033093136968236], [0.0, 0.283052882786736, 0.00659904706314, 0.172144458161171, 0.520530672343428, 0.017672939645524], [0.0, 0.195755168806964, 0.026933933059407, 0.276896230065179, 0.484924518907723, 0.015490149160727]], [[0.0, 0.0, 0.209473911344661, 0.623635358125646, 0.0, 0.166890730529692], [0.0, 0.0, 0.18028058403828, 0.647757820726337, 0.0, 0.171961595235382], [0.0, 0.0, 0.218194715601926, 0.585643457294752, 0.0, 0.196161827103322], [0.0, 0.0, 0.162030441769234, 0.666166787023274, 0.0, 0.171802771207492], [0.0, 0.0, 0.309347929428413, 0.491208783223678, 0.0, 0.199443287347909], [0.0, 0.0, 0.204133341307722, 0.707146077684449, 0.0, 0.08872058100783], [0.0, 0.0, 0.188012342509441, 0.591750698576304, 0.0, 0.220236958914256], [0.0, 0.0, 0.159309733073068, 0.555073793558709, 0.0, 0.285616473368223]], [[0.0, 0.0, 0.0, 1.0, 0.0, 0.0], [0.0, 0.0, 0.0, 1.0, 0.0, 0.0], [0.0, 0.0, 0.0, 1.0, 0.0, 0.0], [0.0, 0.0, 0.0, 1.0, 0.0, 0.0], [0.0, 0.0, 0.0, 1.0, 0.0, 0.0], [0.0, 0.0, 0.0, 1.0, 0.0, 0.0], [0.0, 0.0, 0.0, 1.0, 0.0, 0.0], [0.0, 0.0, 0.0, 1.0, 0.0, 0.0]], [[0.528030150212018, 0.303427198038805, 0.0, 0.168542651749177, 0.0, 0.0], [0.354079286264692, 0.54097693247922, 0.0, 0.104943781256088, 0.0, 0.0], [0.378004671313618, 0.509192045927222, 0.0, 0.11280328275916, 0.0, 0.0], [0.435461262410176, 0.45269412883578, 0.0, 0.111844608754044, 0.0, 0.0], [0.370446180698082, 0.467357935252238, 0.0, 0.162195884049679, 0.0, 0.0], [0.339296486951522, 0.615180917507705, 0.0, 0.045522595540773, 0.0, 0.0], [0.562214192779665, 0.164611181220269, 0.0, 0.273174626000066, 0.0, 0.0], [0.154544064524985, 0.773756968078612, 0.0, 0.071698967396403, 0.0, 0.0]], [[0.72116685547539, 0.27883314452461, 0.0, 0.0, 0.0, 0.0], [0.786350432740724, 0.213649567259275, 0.0, 0.0, 0.0, 0.0], [0.750205789921626, 0.249794210078374, 0.0, 0.0, 0.0, 0.0], [0.699560507444198, 0.300439492555802, 0.0, 0.0, 0.0, 0.0], [0.760860786378708, 0.239139213621292, 0.0, 0.0, 0.0, 0.0], [0.657492233371929, 0.342507766628071, 0.0, 0.0, 0.0, 0.0], [0.771428855937181, 0.228571144062819, 0.0, 0.0, 0.0, 0.0], [0.822508485638619, 0.177491514361381, 0.0, 0.0, 0.0, 0.0]], [[0.787263023889366, 0.0, 0.10732973639437, 0.105407239716264, 0.0, 0.0], [0.814103120329863, 0.0, 0.065715436736862, 0.120181442933275, 0.0, 0.0], [0.759549402850916, 0.0, 0.114845228978497, 0.125605368170587, 0.0, 0.0], [0.632210142681566, 0.0, 0.131735358132847, 0.236054499185587, 0.0, 0.0], [0.840323926346033, 0.0, 0.059773055263176, 0.099903018390791, 0.0, 0.0], [0.71816378114561, 0.0, 0.079906821623265, 0.201929397231126, 0.0, 0.0], [0.755149602161279, 0.0, 0.114381436079344, 0.130468961759378, 0.0, 0.0], [0.773971670213033, 0.0, 0.107284634105212, 0.118743695681755, 0.0, 0.0]], [[0.728442449032674, 0.05911939643927, 0.012843547930412, 0.133218908432346, 0.0, 0.066375698165298], [0.736677621602816, 0.020566976076845, 0.04550903871831, 0.134310759093166, 0.0, 0.062935604508862], [0.57093954339441, 0.094458897187438, 0.114455820979514, 0.137310101780063, 0.0, 0.082835636658576], [0.448095242257654, 0.149653586969643, 0.116634429148042, 0.27698758778409, 0.0, 0.008629153840573], [0.59743051657974, 0.091586892229109, 0.117949308618488, 0.145988874843107, 0.0, 0.047044407729557], [0.612069490863025, 0.146471248317654, 0.07336349818315, 0.106751754969134, 0.0, 0.061344007667037], [0.681140531875489, 0.118851505951157, 0.008664309347574, 0.119928010354995, 0.0, 0.071415642470785], [0.648419576602842, 0.06875547992026, 0.055602694334463, 0.155468407072205, 0.0, 0.07175384207023]], [[0.72831291731222, 0.130926774011167, 0.140760308676613, 0.0, 0.0, 0.0], [0.725878742762751, 0.191694524343474, 0.082426732893775, 0.0, 0.0, 0.0], [0.746398759641032, 0.151654656781203, 0.101946583577765, 0.0, 0.0, 0.0], [0.590752930633053, 0.202744903788073, 0.206502165578874, 0.0, 0.0, 0.0], [0.795784075877988, 0.161915713261116, 0.042300210860897, 0.0, 0.0, 0.0], [0.652768643963779, 0.279871064923325, 0.067360291112896, 0.0, 0.0, 0.0], [0.780624988656285, 0.12225737156401, 0.097117639779705, 0.0, 0.0, 0.0], [0.734052840026897, 0.192089703336834, 0.073857456636269, 0.0, 0.0, 0.0]], [[0.153833792321248, 0.846166207678752, 0.0, 0.0, 0.0, 0.0], [0.312478860500976, 0.687521139499024, 0.0, 0.0, 0.0, 0.0], [0.225241016675955, 0.774758983324044, 0.0, 0.0, 0.0, 0.0], [0.607228505797386, 0.392771494202615, 0.0, 0.0, 0.0, 0.0], [0.250040599488354, 0.749959400511646, 0.0, 0.0, 0.0, 0.0], [0.181506752870127, 0.818493247129873, 0.0, 0.0, 0.0, 0.0], [0.209668550430233, 0.790331449569767, 0.0, 0.0, 0.0, 0.0], [0.207658958606878, 0.792341041393122, 0.0, 0.0, 0.0, 0.0]], [[0.407779992832538, 0.417584555176168, 0.071917860284458, 0.017003931333658, 0.0, 0.085713660373178], [0.404152407223958, 0.417828566322153, 0.084633810645704, 0.043571716696542, 0.0, 0.049813499111643], [0.376298635134761, 0.441517957505668, 0.070678331934735, 0.047333460882832, 0.0, 0.064171614542005], [0.371656884868552, 0.330933372133963, 0.135788737350747, 0.132683528504527, 0.0, 0.028937477142212], [0.457746500868792, 0.43867348512451, 0.06934780228908, 0.002043697113884, 0.0, 0.032188514603734], [0.342306031631298, 0.484923847370381, 0.072689267058745, 0.05063979619778, 0.0, 0.049441057741795], [0.330314511273086, 0.485009814345242, 0.079696979971567, 0.070442873756749, 0.0, 0.034535820653356], [0.389174767873326, 0.399740532758354, 0.095226495564144, 0.054305676201706, 0.0, 0.061552527602471]], [[0.64842838003442, 0.235153883039836, 0.038852905225181, 0.027971529049366, 0.015900656477936, 0.033692646173261], [0.665533147422362, 0.219412324136999, 0.036206271771578, 0.030702527948767, 0.016556599087619, 0.031589129632675], [0.647633760372278, 0.223031611160626, 0.054800872710183, 0.026485595536964, 0.017024353329298, 0.031023806890652], [0.425734991586771, 0.209983120512177, 0.158310113263699, 0.166122843507473, 0.022514493096625, 0.017334438033256], [0.64863916247014, 0.252003522721467, 0.032754381260919, 0.018147670945056, 0.024883581295052, 0.023571681307366], [0.543555773752402, 0.283332929928386, 0.072660052659597, 0.045630276038394, 0.026135988431843, 0.028684979189378], [0.656296359305629, 0.219468261675223, 0.043962721079956, 0.022524374684648, 0.025179653234601, 0.032568630019942], [0.623423310374424, 0.2249380305045, 0.054702841493735, 0.036559113165188, 0.027478592610358, 0.032898111851794]], [[0.866781120511153, 0.036389547842218, 0.072461687560145, 0.0, 0.0, 0.024367644086484], [0.592565811660604, 0.183393134567966, 0.209333921476746, 0.0, 0.0, 0.014707132294684], [0.677252946940914, 0.068966441585714, 0.195368355259595, 0.0, 0.0, 0.058412256213777], [0.714799324138562, 0.048399295076409, 0.218593099686765, 0.0, 0.0, 0.018208281098263], [0.673256168171924, 0.190075502133522, 0.118134104612078, 0.0, 0.0, 0.018534225082476], [0.614274395893433, 0.307921298548132, 0.059331558735389, 0.0, 0.0, 0.018472746823046], [0.74774734215551, 0.113052449196945, 0.130459502077863, 0.0, 0.0, 0.008740706569682], [0.841555399198143, 0.067555250456862, 0.077946358871452, 0.0, 0.0, 0.012942991473543]], [[0.0, 0.0, 0.026634417455091, 0.909389074756475, 0.039038843828506, 0.024937663959928], [0.0, 0.0, 0.04547034823432, 0.828442023862057, 0.004256051705691, 0.121831576197931], [0.0, 0.0, 0.06134592642927, 0.831536125936258, 0.059483989393034, 0.047633958241437], [0.0, 0.0, 0.007654370700162, 0.853622162067979, 0.067372544492678, 0.071350922739182], [0.0, 0.0, 0.131475441133689, 0.717834621871959, 0.053464033094098, 0.097225903900255], [0.0, 0.0, 0.027716755566806, 0.802408703914783, 0.093457877973388, 0.076416662545023], [0.0, 0.0, 0.035160494467686, 0.894182774784053, 0.03406230390971, 0.036594426838551], [0.0, 0.0, 0.077996149080579, 0.822678802213191, 0.037410626991816, 0.061914421714414]], [[0.12465511843336, 0.409592773583188, 0.012002864075827, 0.139119738136786, 0.31462950577084, 0.0], [0.087931258014058, 0.510291603849626, 0.013016765387121, 0.051730597289964, 0.337029775459231, 0.0], [0.127710456476646, 0.509990347818206, 0.016736752435242, 0.027261387421305, 0.3183010558486, 0.0], [0.130671704564023, 0.460673533873638, 0.007847389427768, 0.055332326365544, 0.345475045769027, 0.0], [0.120904279968296, 0.514546965723889, 0.012423202296742, 0.054483137710986, 0.297642414300087, 0.0], [0.128527198031329, 0.443427878162534, 0.016971607506811, 0.048434631308162, 0.362638684991163, 0.0], [0.11143665337041, 0.546807949552272, 0.030473731575788, 0.036146200135889, 0.275135465365642, 0.0], [0.111371490917622, 0.506905190345307, 0.014682620835809, 0.173687615182789, 0.193353082718474, 0.0]], [[0.092776612549249, 0.640837559550876, 0.020639247071695, 0.063818802657284, 0.130575220206245, 0.051352557964651], [0.117022989780069, 0.605360198227762, 0.025757678073706, 0.063456024405488, 0.13141914695156, 0.056983962561416], [0.135921611903485, 0.615084907570206, 0.030773950821442, 0.069732470351968, 0.132075807163464, 0.016411252189435], [0.093966126775592, 0.418708341025236, 0.040526335894253, 0.087833853684284, 0.304788577884428, 0.054176764736207], [0.125656273828202, 0.605732989017104, 0.027794100433813, 0.069127874127959, 0.103543978294872, 0.06814478429805], [0.127866931312533, 0.568613753722153, 0.025534052056752, 0.078265756235154, 0.154029106113318, 0.045690400560091], [0.124402469442582, 0.591071497860173, 0.03144647743755, 0.084415143322988, 0.135316978057337, 0.033347433879371], [0.117875944398457, 0.629806121275946, 0.026248006648876, 0.074700547886904, 0.122368310097632, 0.029001069692184]], [[0.022857730386159, 0.133964344246846, 0.545052654057788, 0.173336896122682, 0.053532264456504, 0.071256110730021], [0.039184467856247, 0.186760971681386, 0.673225232428296, 0.026511569749249, 0.065966926296656, 0.008350831988166], [0.020640394584921, 0.098944385903915, 0.639954017137, 0.169628402735902, 0.064816000497049, 0.006016799141214], [0.022960487402025, 0.13803436290212, 0.005724172871776, 0.01639364517608, 0.732332779451235, 0.084554552196763], [0.035610011180847, 0.18368363579279, 0.703456339211395, 0.027672166294995, 0.042510815314587, 0.007067032205384], [0.016184306136536, 0.09048593095654, 0.830400222284726, 0.004679313666942, 0.054874892741928, 0.003375334213329], [0.024071295973013, 0.164455584826874, 0.71907956041298, 0.026173711505285, 0.056766014596735, 0.009453832685113], [0.019889632000169, 0.130861428872954, 0.795871722903384, 0.008173357327328, 0.037391200804126, 0.007812658092038]], [[0.245376965603869, 0.590603953752697, 0.0, 0.065018111812282, 0.054598595871583, 0.044402372959568], [0.286395764521763, 0.633489987311588, 0.0, 0.040819054965539, 0.024682439000911, 0.014612754200199], [0.048611945145422, 0.579010302207242, 0.0, 0.141329780580793, 0.121761159970792, 0.109286812095751], [0.041551728175415, 0.678123770353651, 0.0, 0.003588470588257, 0.173358406374888, 0.103377624507789], [0.199371014939043, 0.62151358344439, 0.0, 0.036517438894266, 0.09272852117999, 0.04986944154231], [0.011347917782436, 0.643420128014984, 0.0, 0.142739792296905, 0.145149642465972, 0.057342519439702], [0.262768736582928, 0.44871150908623, 0.0, 0.105771575590105, 0.102243538968451, 0.080504639772286], [0.187892663632136, 0.568479496924751, 0.0, 0.076407977441512, 0.104259774671873, 0.062960087329728]], [[0.597149520338072, 0.402850479661928, 0.0, 0.0, 0.0, 0.0], [0.55508850086413, 0.44491149913587, 0.0, 0.0, 0.0, 0.0], [0.556641550149726, 0.443358449850274, 0.0, 0.0, 0.0, 0.0], [0.574338898876166, 0.425661101123834, 0.0, 0.0, 0.0, 0.0], [0.578516225708408, 0.421483774291592, 0.0, 0.0, 0.0, 0.0], [0.532039610378648, 0.467960389621352, 0.0, 0.0, 0.0, 0.0], [0.451113375668069, 0.548886624331931, 0.0, 0.0, 0.0, 0.0], [0.700830805114564, 0.299169194885436, 0.0, 0.0, 0.0, 0.0]], [[1.0, 0.0, 0.0, 0.0, 0.0, 0.0], [1.0, 0.0, 0.0, 0.0, 0.0, 0.0], [1.0, 0.0, 0.0, 0.0, 0.0, 0.0], [1.0, 0.0, 0.0, 0.0, 0.0, 0.0], [1.0, 0.0, 0.0, 0.0, 0.0, 0.0], [1.0, 0.0, 0.0, 0.0, 0.0, 0.0], [1.0, 0.0, 0.0, 0.0, 0.0, 0.0], [1.0, 0.0, 0.0, 0.0, 0.0, 0.0]], [[0.0, 0.0, 0.010914647005493, 0.490515351081365, 0.453824418706581, 0.044745583206561], [0.0, 0.0, 0.012045453812328, 0.477031691061995, 0.45382517547779, 0.057097679647887], [0.0, 0.0, 0.013668435613073, 0.503773846900648, 0.444043036055281, 0.038514681430998], [0.0, 0.0, 0.043566719204463, 0.556336457378459, 0.334985247134124, 0.065111576282954], [0.0, 0.0, 0.018050657159178, 0.511715923101487, 0.39948356374879, 0.070749855990544], [0.0, 0.0, 0.012034208204751, 0.547387536924756, 0.432360845060292, 0.008217409810201], [0.0, 0.0, 0.014803798304389, 0.557315736346861, 0.377958325847496, 0.049922139501254], [0.0, 0.0, 0.03046773053382, 0.549391856683034, 0.401103330761591, 0.019037082021556]], [[0.0, 0.0, 0.024569030211389, 0.596599272273131, 0.287751938596769, 0.091079758918711], [0.0, 0.0, 0.020859187966559, 0.536130395894525, 0.325037551281389, 0.117972864857527], [0.0, 0.0, 0.025072914524716, 0.650848423671363, 0.210032062941848, 0.114046598862072], [0.0, 0.0, 0.009995472053733, 0.790623069833004, 0.116034191446635, 0.083347266666627], [0.0, 0.0, 0.020867162309115, 0.675821004084162, 0.210776788250836, 0.092535045355886], [0.0, 0.0, 0.010658091448496, 0.759289191743692, 0.133697403912855, 0.096355312894957], [0.0, 0.0, 0.019184397832407, 0.632996975715433, 0.269204365789561, 0.078614260662599], [0.0, 0.0, 0.020391573160637, 0.621560229185805, 0.248830945481972, 0.109217252171585]], [[0.0, 0.0, 0.0, 0.860503673808526, 0.086621414212901, 0.052874911978573], [0.0, 0.0, 0.0, 0.848993204799377, 0.092850597344745, 0.058156197855878], [0.0, 0.0, 0.0, 0.795413026771886, 0.142005405723407, 0.062581567504706], [0.0, 0.0, 0.0, 0.842340029768804, 0.084911572035236, 0.07274839819596], [0.0, 0.0, 0.0, 0.820583594856921, 0.090323660020223, 0.089092745122856], [0.0, 0.0, 0.0, 0.785875926100962, 0.126661643831095, 0.087462430067943], [0.0, 0.0, 0.0, 0.779368087933714, 0.152768968200795, 0.067862943865492], [0.0, 0.0, 0.0, 0.813786028836249, 0.103281193850129, 0.082932777313622]], [[0.0, 0.0, 0.0, 0.818025839876548, 0.181974160123452, 0.0], [0.0, 0.0, 0.0, 0.783179730115655, 0.216820269884345, 0.0], [0.0, 0.0, 0.0, 0.82201797950308, 0.17798202049692, 0.0], [0.0, 0.0, 0.0, 0.672426631171806, 0.327573368828194, 0.0], [0.0, 0.0, 0.0, 0.8937807740318, 0.106219225968199, 0.0], [0.0, 0.0, 0.0, 0.862376728262381, 0.137623271737619, 0.0], [0.0, 0.0, 0.0, 0.871137172258983, 0.128862827741017, 0.0], [0.0, 0.0, 0.0, 0.829358455282951, 0.170641544717049, 0.0]], [[0.0, 0.0, 0.0, 0.910927843420637, 0.089072156579363, 0.0], [0.0, 0.0, 0.0, 0.832588673204634, 0.167411326795366, 0.0], [0.0, 0.0, 0.0, 0.922775057405864, 0.077224942594136, 0.0], [0.0, 0.0, 0.0, 0.886439642799365, 0.113560357200635, 0.0], [0.0, 0.0, 0.0, 0.844767877621036, 0.155232122378964, 0.0], [0.0, 0.0, 0.0, 0.944467833652279, 0.055532166347721, 0.0], [0.0, 0.0, 0.0, 0.951800923033459, 0.048199076966541, 0.0], [0.0, 0.0, 0.0, 0.937862627181804, 0.062137372818197, 0.0]], [[0.0, 0.0, 0.0, 0.987230093626125, 0.0, 0.012769906373875], [0.0, 0.0, 0.0, 0.992130378542208, 0.0, 0.007869621457792], [0.0, 0.0, 0.0, 0.98945209498493, 0.0, 0.01054790501507], [0.0, 0.0, 0.0, 0.995596580703228, 0.0, 0.004403419296772], [0.0, 0.0, 0.0, 0.98567812037088, 0.0, 0.01432187962912], [0.0, 0.0, 0.0, 0.985692316059534, 0.0, 0.014307683940466], [0.0, 0.0, 0.0, 0.987830139573571, 0.0, 0.012169860426429], [0.0, 0.0, 0.0, 0.982337972534677, 0.0, 0.017662027465323]], [[0.006426752023364, 0.012833137253729, 0.018702498330176, 0.881033243910791, 0.065882316466426, 0.015122052015513], [0.003066147966867, 0.01520985306227, 0.015462712647669, 0.904565041021644, 0.047252186729336, 0.014444058572215], [0.005669706001302, 0.092461728460029, 0.008077140456168, 0.834156666260016, 0.051010323222015, 0.008624435600471], [0.007802066266235, 0.01549193622, 0.001597010404404, 0.836197095392194, 0.113961063641759, 0.024950828075408], [0.003009541600622, 0.029699838668525, 0.019606390659411, 0.899914830876102, 0.041350467612549, 0.006418930582791], [0.004060119927682, 0.020059280891029, 0.002393121379268, 0.906739442547441, 0.047373208537009, 0.019374826717572], [0.003599416377502, 0.025244111781343, 0.015883804473523, 0.893358899119762, 0.052036678824333, 0.009877089423536], [0.003217764152553, 0.11927063242463, 0.023844438701699, 0.802483521220037, 0.049725442934741, 0.00145820056634]], [[0.0, 0.001400976615186, 0.006720773039474, 0.95601478169959, 0.024117401094096, 0.011746067551653], [0.0, 0.001731475340991, 0.006895577403585, 0.95296617117137, 0.026256791726137, 0.012149984357917], [0.0, 0.002230685680142, 0.003446530187507, 0.950204409620668, 0.034148693109268, 0.009969681402415], [0.0, 0.001781595557366, 0.000429385984302, 0.89856431947277, 0.080413469688019, 0.018811229297542], [0.0, 0.00313090924615, 0.006443460570665, 0.959020816520451, 0.020958694794261, 0.010446118868473], [0.0, 0.001250733061812, 0.001690140245846, 0.956710097276767, 0.027844366309546, 0.012504663106029], [0.0, 0.003700393283493, 0.005008637709618, 0.94863304917636, 0.034875164837369, 0.007782754993161], [0.0, 0.001452382066829, 0.003770787738014, 0.942740803615049, 0.042275872713012, 0.009760153867096]], [[0.0, 0.0, 0.01539817124328, 0.96475005110821, 0.008517456858367, 0.011334320790142], [0.0, 0.0, 0.025592175162582, 0.937590314866824, 0.0248540095492, 0.011963500421395], [0.0, 0.0, 0.015508188892691, 0.94430956769048, 0.033456399462151, 0.006725843954678], [0.0, 0.0, 0.000150408736343, 0.938204777499437, 0.048526936042135, 0.013117877722085], [0.0, 0.0, 0.00727315404077, 0.957265006929238, 0.023392063570623, 0.012069775459369], [0.0, 0.0, 0.012536413049201, 0.94180305646621, 0.03193020553462, 0.013730324949968], [0.0, 0.0, 0.007677178142288, 0.941794746602115, 0.049396671782342, 0.001131403473255], [0.0, 0.0, 0.022773206221213, 0.909785339417078, 0.05389512684926, 0.013546327512449]], [[0.0, 0.0, 0.0, 0.959867039523717, 0.040132960476283, 0.0], [0.0, 0.0, 0.0, 0.972118023495672, 0.027881976504328, 0.0], [0.0, 0.0, 0.0, 0.872182030284795, 0.127817969715205, 0.0], [0.0, 0.0, 0.0, 0.995140581494309, 0.004859418505691, 0.0], [0.0, 0.0, 0.0, 0.97329600556614, 0.02670399443386, 0.0], [0.0, 0.0, 0.0, 0.980254089939868, 0.019745910060132, 0.0], [0.0, 0.0, 0.0, 0.986675950493543, 0.013324049506457, 0.0], [0.0, 0.0, 0.0, 0.95400676268226, 0.04599323731774, 0.0]], [[0.0, 0.0, 0.007504459278859, 0.961820052709642, 0.014761383156859, 0.01591410485464], [0.0, 0.0, 0.007692298889782, 0.952496644975552, 0.025744910341029, 0.014066145793637], [0.0, 0.0, 0.005756957845768, 0.958799866863117, 0.021672624992949, 0.013770550298166], [0.0, 0.0, 8.024798185e-05, 0.93297393476147, 0.043580923277897, 0.023364893978783], [0.0, 0.0, 0.009966663319615, 0.952425702569551, 0.020126195319564, 0.017481438791271], [0.0, 0.0, 0.00327770324294, 0.95782256352582, 0.021345896224769, 0.01755383700647], [0.0, 0.0, 0.007981631607429, 0.932717860047756, 0.037303967757492, 0.021996540587323], [0.0, 0.0, 0.005377112401148, 0.942412150360677, 0.034354917167758, 0.017855820070417]], [[0.0, 0.015356427668369, 0.0, 0.0, 0.408217932421212, 0.576425639910419], [0.0, 0.020554094240419, 0.0, 0.0, 0.305320086042835, 0.674125819716746], [0.0, 0.080432974584867, 0.0, 0.0, 0.302748583554707, 0.616818441860426], [0.0, 0.089809994863327, 0.0, 0.0, 0.254843462645673, 0.655346542490999], [0.0, 0.004299925057765, 0.0, 0.0, 0.316068082714062, 0.679631992228172], [0.0, 0.016449237714063, 0.0, 0.0, 0.399292292393901, 0.584258469892036], [0.0, 0.062381658994429, 0.0, 0.0, 0.256183866986216, 0.681434474019355], [0.0, 0.04141333235251, 0.0, 0.0, 0.329137890552974, 0.629448777094516]], [[0.0, 0.003597177704083, 0.004760574978981, 0.553987506864246, 0.196021651024933, 0.241633089427757], [0.0, 0.008869900568001, 0.009378636097998, 0.063437353129378, 0.370612818756014, 0.547701291448609], [0.0, 0.005343980139515, 0.004958192299095, 0.531028836664421, 0.168266454018673, 0.290402536878297], [0.0, 0.032362283283309, 0.0007577799923, 0.606960038415033, 0.163325912959873, 0.196593985349486], [0.0, 0.015952881297056, 0.009912083712621, 0.061871361313579, 0.280748384704358, 0.631515288972386], [0.0, 0.012634391389725, 0.010702226594161, 0.507911963191413, 0.186904119196748, 0.281847299627953], [0.0, 0.013550661735952, 0.005643237043424, 0.503197076812494, 0.186730750968399, 0.290878273439731], [0.0, 0.026438244303366, 0.009179528796961, 0.06144202795033, 0.354228688670649, 0.548711510278695]], [[1.0, 0.0, 0.0, 0.0, 0.0, 0.0], [1.0, 0.0, 0.0, 0.0, 0.0, 0.0], [1.0, 0.0, 0.0, 0.0, 0.0, 0.0], [1.0, 0.0, 0.0, 0.0, 0.0, 0.0], [1.0, 0.0, 0.0, 0.0, 0.0, 0.0], [1.0, 0.0, 0.0, 0.0, 0.0, 0.0], [1.0, 0.0, 0.0, 0.0, 0.0, 0.0], [1.0, 0.0, 0.0, 0.0, 0.0, 0.0]], [[0.094808977476258, 0.578908411794234, 0.030439486566451, 0.004673186549558, 0.272482525108321, 0.018687412505179], [0.133190343727175, 0.588392933879772, 0.015056237033314, 0.04515733028266, 0.197828039175306, 0.020375115901773], [0.0792827902435, 0.556699293424204, 0.020362913525683, 0.049646634668636, 0.270007176319617, 0.02400119181836], [0.048949867837945, 0.456596873137808, 0.023007775673424, 0.033520283821959, 0.361643817885902, 0.076281381642964], [0.070828288175327, 0.664892991136789, 0.022566129707909, 0.006140407662919, 0.217399443871523, 0.018172739445533], [0.106759084267418, 0.654342381192128, 0.014012138474678, 0.034518176447253, 0.176171499207924, 0.014196720410599], [0.117631716025841, 0.532913804192478, 0.020958691501024, 0.077748327403572, 0.229315411071668, 0.021432049805418], [0.096839667932701, 0.639031251600737, 0.011307794439652, 0.060900266959871, 0.160591645085844, 0.031329373981197]], [[1.0, 0.0, 0.0, 0.0, 0.0, 0.0], [1.0, 0.0, 0.0, 0.0, 0.0, 0.0], [1.0, 0.0, 0.0, 0.0, 0.0, 0.0], [1.0, 0.0, 0.0, 0.0, 0.0, 0.0], [1.0, 0.0, 0.0, 0.0, 0.0, 0.0], [1.0, 0.0, 0.0, 0.0, 0.0, 0.0], [1.0, 0.0, 0.0, 0.0, 0.0, 0.0], [1.0, 0.0, 0.0, 0.0, 0.0, 0.0]], [[0.900373337748588, 0.043007492245184, 0.056619170006228, 0.0, 0.0, 0.0], [0.873371307273595, 0.106993311751053, 0.019635380975352, 0.0, 0.0, 0.0], [0.866313331298239, 0.109313436841458, 0.024373231860302, 0.0, 0.0, 0.0], [0.727393190208107, 0.166154461196517, 0.106452348595376, 0.0, 0.0, 0.0], [0.83287356076083, 0.106589973473011, 0.06053646576616, 0.0, 0.0, 0.0], [0.759512518369532, 0.169754549935852, 0.070732931694616, 0.0, 0.0, 0.0], [0.881153897652951, 0.0807320166192, 0.038114085727849, 0.0, 0.0, 0.0], [0.83029734077417, 0.059419542310405, 0.110283116915425, 0.0, 0.0, 0.0]], [[1.0, 0.0, 0.0, 0.0, 0.0, 0.0], [1.0, 0.0, 0.0, 0.0, 0.0, 0.0], [1.0, 0.0, 0.0, 0.0, 0.0, 0.0], [1.0, 0.0, 0.0, 0.0, 0.0, 0.0], [1.0, 0.0, 0.0, 0.0, 0.0, 0.0], [1.0, 0.0, 0.0, 0.0, 0.0, 0.0], [1.0, 0.0, 0.0, 0.0, 0.0, 0.0], [1.0, 0.0, 0.0, 0.0, 0.0, 0.0]], [[0.0, 0.0, 0.0, 0.89201984408519, 0.0, 0.10798015591481], [0.0, 0.0, 0.0, 0.818885456880423, 0.0, 0.181114543119577], [0.0, 0.0, 0.0, 0.826295281942122, 0.0, 0.173704718057878], [0.0, 0.0, 0.0, 0.84044806161673, 0.0, 0.15955193838327], [0.0, 0.0, 0.0, 0.955141275682796, 0.0, 0.044858724317204], [0.0, 0.0, 0.0, 0.964389725287836, 0.0, 0.035610274712164], [0.0, 0.0, 0.0, 0.964184364291971, 0.0, 0.035815635708029], [0.0, 0.0, 0.0, 0.948056138261758, 0.0, 0.051943861738243]], [[0.0, 0.0, 0.0, 0.0, 1.0, 0.0], [0.0, 0.0, 0.0, 0.0, 1.0, 0.0], [0.0, 0.0, 0.0, 0.0, 1.0, 0.0], [0.0, 0.0, 0.0, 0.0, 1.0, 0.0], [0.0, 0.0, 0.0, 0.0, 1.0, 0.0], [0.0, 0.0, 0.0, 0.0, 1.0, 0.0], [0.0, 0.0, 0.0, 0.0, 1.0, 0.0], [0.0, 0.0, 0.0, 0.0, 1.0, 0.0]], [[0.15495463083973, 0.405824268252898, 0.298138692493087, 0.123728797365964, 0.002445815944429, 0.014907795103892], [0.171550613976718, 0.381003383409945, 0.343344634670063, 0.092901727533474, 0.00228201821791, 0.008917622191889], [0.194855370923892, 0.350355758307385, 0.317434254372369, 0.125743495867685, 0.004189268398075, 0.007421852130594], [0.151150838260123, 0.266511788770171, 0.251915885583595, 0.313638564088804, 0.014415132171183, 0.002367791126124], [0.20034930298563, 0.352407209896529, 0.333208942748215, 0.099107038189134, 0.001917959558454, 0.013009546622037], [0.201823647857917, 0.381421441391898, 0.311272196127455, 0.092599418329257, 0.003223326311144, 0.009659969982329], [0.18796912551399, 0.38896670947138, 0.318319836786535, 0.0958926685993, 0.002892600658907, 0.005959058969888], [0.184811515103906, 0.350729857029707, 0.341499143455317, 0.119454225687673, 0.001269571185364, 0.002235687538032]], [[0.0, 0.649796541857575, 0.0, 0.0, 0.273922891493949, 0.076280566648476], [0.0, 0.765398215210417, 0.0, 0.0, 0.191642068020286, 0.042959716769297], [0.0, 0.862314745982781, 0.0, 0.0, 0.104699463596353, 0.032985790420866], [0.0, 0.676483204858262, 0.0, 0.0, 0.23775459711594, 0.085762198025798], [0.0, 0.791882690177368, 0.0, 0.0, 0.172015846408479, 0.036101463414154], [0.0, 0.508251934903818, 0.0, 0.0, 0.39865830450402, 0.093089760592162], [0.0, 0.813456117785587, 0.0, 0.0, 0.148402670274456, 0.038141211939957], [0.0, 0.88202396917388, 0.0, 0.0, 0.088978837300089, 0.028997193526031]], [[0.041956785518516, 0.636676262467984, 0.018487313729008, 0.079641896236368, 0.188646076694084, 0.03459166535404], [0.045037206893493, 0.616818827712761, 0.017293992005323, 0.07525996338335, 0.188463851519814, 0.05712615848526], [0.033156752687662, 0.566217348831771, 0.016782755880385, 0.091792745419301, 0.241517887636954, 0.050532509543928], [0.040260339506265, 0.391714882884824, 0.00677116780568, 0.064529746511134, 0.371027127646179, 0.125696735645919], [0.03041169782271, 0.647609238416284, 0.020705803255437, 0.078682688913269, 0.18204765742747, 0.040542914164829], [0.041125183616421, 0.522150981025792, 0.017421825130267, 0.089804262940274, 0.27935702598717, 0.050140721300077], [0.033037322845756, 0.50959427820821, 0.017957628185118, 0.113086139022698, 0.261732289597268, 0.06459234214095], [0.030694974689422, 0.539190420557271, 0.019576460317602, 0.107607297967238, 0.253624802286959, 0.049306044181508]], [[0.499956690537913, 0.394640255035042, 0.105403054427045, 0.0, 0.0, 0.0], [0.545292697828874, 0.363224051434193, 0.091483250736933, 0.0, 0.0, 0.0], [0.687096793611203, 0.296415159011335, 0.016488047377462, 0.0, 0.0, 0.0], [0.557926928105567, 0.237931880938747, 0.204141190955686, 0.0, 0.0, 0.0], [0.408980867792733, 0.476490716134966, 0.114528416072301, 0.0, 0.0, 0.0], [0.5520869636039, 0.31146923401694, 0.13644380237916, 0.0, 0.0, 0.0], [0.472226541222043, 0.463577311599723, 0.064196147178234, 0.0, 0.0, 0.0], [0.200732250256252, 0.58997489002774, 0.209292859716008, 0.0, 0.0, 0.0]], [[0.544442606206627, 0.178636497719997, 0.276920896073376, 0.0, 0.0, 0.0], [0.651570081746844, 0.315573440828961, 0.032856477424195, 0.0, 0.0, 0.0], [0.659197610786393, 0.309848192761563, 0.030954196452044, 0.0, 0.0, 0.0], [0.73361702086408, 0.124565780679371, 0.141817198456549, 0.0, 0.0, 0.0], [0.657177274965392, 0.321395750343258, 0.02142697469135, 0.0, 0.0, 0.0], [0.444349864257915, 0.272033325026122, 0.283616810715963, 0.0, 0.0, 0.0], [0.666592579964895, 0.292946243163532, 0.040461176871573, 0.0, 0.0, 0.0], [0.804036610734721, 0.137896783338818, 0.058066605926461, 0.0, 0.0, 0.0]], [[0.485934760616296, 0.418612782985231, 0.044203814559247, 0.036933053690536, 0.002792348593148, 0.011523239555542], [0.606933808562556, 0.319491641166424, 0.034223602270617, 0.022684344501647, 0.005165412219874, 0.011501191278883], [0.494603111260248, 0.367302054275978, 0.05313720556251, 0.064045170298775, 0.005946683505792, 0.014965775096696], [0.322753754181278, 0.234450574889617, 0.223919812915381, 0.190440016189879, 0.020012525784569, 0.008423316039276], [0.573775152926274, 0.339838891212635, 0.051371058442525, 0.022576068948012, 0.003529206663405, 0.008909621807149], [0.460217430130382, 0.387844546174419, 0.087150688368178, 0.048505447451272, 0.006973527058757, 0.009308360816992], [0.537010876979924, 0.364817506005284, 0.042028162862857, 0.039915975649695, 0.004035646700325, 0.012191831801915], [0.621062614079888, 0.269493099941715, 0.039327291488816, 0.054552414042166, 0.003044688859097, 0.012519891588318]], [[0.533782016713683, 0.269004825290173, 0.141917205952887, 0.022968015294106, 0.025469602719836, 0.006858334029315], [0.572626093058016, 0.266531242058192, 0.111818018265843, 0.013615721626435, 0.002025636058192, 0.033383288933322], [0.512822698303261, 0.320630911313654, 0.112028913830918, 0.037945403450587, 0.001778323889641, 0.014793749211939], [0.399422622207209, 0.22732405813897, 0.23586861516837, 0.107274039628329, 0.021804201536163, 0.008306463320958], [0.549780922105331, 0.285402460960447, 0.136631400911709, 0.020019899887579, 0.001872063127597, 0.006293253007338], [0.507644512879754, 0.283559051161285, 0.16548843367399, 0.032710021156211, 0.002541813249428, 0.008056167879332], [0.53156013558408, 0.261375184209473, 0.164404862983464, 0.025472654466036, 0.002880186260819, 0.014306976496128], [0.57747795466752, 0.217826912874225, 0.167027840347024, 0.020299288727606, 0.002230920482797, 0.015137082900828]], [[0.379021492931276, 0.182430237139539, 0.083552578146077, 0.289242888882782, 0.03304911835153, 0.032703684548797], [0.37482887061363, 0.171329706457094, 0.098117127886354, 0.283482058173282, 0.040456848556968, 0.031785388312672], [0.41501607281022, 0.172339340775257, 0.084113768629194, 0.280407492837186, 0.02692417530618, 0.021199149641964], [0.246665530851445, 0.181851714410211, 0.159214750046079, 0.365404136760978, 0.030297209294648, 0.016566658636639], [0.350017532136948, 0.215765265957623, 0.113812556820916, 0.256463324371498, 0.03459766713063, 0.029343653582385], [0.326692662176862, 0.245759838116188, 0.109322662448786, 0.250282390874254, 0.043463417156614, 0.024479029227295], [0.412185932429178, 0.199729352347793, 0.101085130048053, 0.23390645048168, 0.026006564365955, 0.02708657032734], [0.424710055522661, 0.179538023343028, 0.097458355002826, 0.2428898573148, 0.038142527633995, 0.01726118118269]], [[0.0, 0.0, 0.0, 1.0, 0.0, 0.0], [0.0, 0.0, 0.0, 1.0, 0.0, 0.0], [0.0, 0.0, 0.0, 1.0, 0.0, 0.0], [0.0, 0.0, 0.0, 1.0, 0.0, 0.0], [0.0, 0.0, 0.0, 1.0, 0.0, 0.0], [0.0, 0.0, 0.0, 1.0, 0.0, 0.0], [0.0, 0.0, 0.0, 1.0, 0.0, 0.0], [0.0, 0.0, 0.0, 1.0, 0.0, 0.0]], [[0.261203627523461, 0.647878338487883, 0.0, 0.0, 0.090918033988656, 0.0], [0.275601160446921, 0.631874822903872, 0.0, 0.0, 0.092524016649207, 0.0], [0.209654768246404, 0.712864334166072, 0.0, 0.0, 0.077480897587524, 0.0], [0.201592617012295, 0.543415803964573, 0.0, 0.0, 0.254991579023132, 0.0], [0.176303645095059, 0.728105815767548, 0.0, 0.0, 0.095590539137393, 0.0], [0.235558807237104, 0.558842605189205, 0.0, 0.0, 0.20559858757369, 0.0], [0.179673209831561, 0.739292942938824, 0.0, 0.0, 0.081033847229616, 0.0], [0.278676721162178, 0.488595854853481, 0.0, 0.0, 0.232727423984341, 0.0]], [[0.557457892326408, 0.243015693760788, 0.086547292622616, 0.034812225336244, 0.031485405323507, 0.046681490630438], [0.5570233497684, 0.259875225496206, 0.0878973316807, 0.030939581442293, 0.038783545300257, 0.025480966312144], [0.565699150052848, 0.225119567717236, 0.10761421903614, 0.02692688919908, 0.027041172880643, 0.047599001114053], [0.428058322720513, 0.246335806216187, 0.1911779023586, 0.101872132893081, 0.017927013187003, 0.014628822624616], [0.491914390079969, 0.215633337387348, 0.102481775742111, 0.151075649993339, 0.034246837131378, 0.004648009665855], [0.494516725280432, 0.316217121868921, 0.118709426051408, 0.014102921155237, 0.024545771634139, 0.031908034009863], [0.548149322172836, 0.258226340945264, 0.133472421962793, 0.010341619776661, 0.039496334765177, 0.010313960377269], [0.539520374645545, 0.197941930362644, 0.098319319344031, 0.129772675223969, 0.025015287236704, 0.009430413187107]], [[0.662228201228446, 0.337771798771554, 0.0, 0.0, 0.0, 0.0], [0.820734904502355, 0.179265095497645, 0.0, 0.0, 0.0, 0.0], [0.706831833774882, 0.293168166225118, 0.0, 0.0, 0.0, 0.0], [0.891359128316027, 0.108640871683973, 0.0, 0.0, 0.0, 0.0], [0.75142659010823, 0.24857340989177, 0.0, 0.0, 0.0, 0.0], [0.649631634998206, 0.350368365001794, 0.0, 0.0, 0.0, 0.0], [0.81758429699248, 0.18241570300752, 0.0, 0.0, 0.0, 0.0], [0.592789727294313, 0.407210272705687, 0.0, 0.0, 0.0, 0.0]], [[0.028935443453667, 0.303823956257822, 0.315501864184828, 0.037505585246584, 0.314233150857099, 0.0], [0.032237019382616, 0.276581075109388, 0.382828979720955, 0.077753582511402, 0.230599343275638, 0.0], [0.061090874741197, 0.338420603227815, 0.399501711328909, 0.016728928910423, 0.184257881791656, 0.0], [0.057723922872271, 0.448848425005574, 0.024946936068153, 0.163348093056036, 0.305132622997965, 0.0], [0.047977146187913, 0.424498039201661, 0.31363382700344, 0.009929780724416, 0.20396120688257, 0.0], [0.080738948927076, 0.099453102375173, 0.423189220882033, 0.089342431304298, 0.30727629651142, 0.0], [0.027500826057504, 0.271148560157149, 0.39752294895654, 0.106213031878503, 0.197614632950303, 0.0], [0.061785720853776, 0.274417261639455, 0.447777564194991, 0.073016339218189, 0.143003114093589, 0.0]], [[0.0, 0.80334062253013, 0.0, 0.0, 0.19665937746987, 0.0], [0.0, 0.789636720758107, 0.0, 0.0, 0.210363279241893, 0.0], [0.0, 0.720483844425528, 0.0, 0.0, 0.279516155574472, 0.0], [0.0, 0.750991255172648, 0.0, 0.0, 0.249008744827352, 0.0], [0.0, 0.761668370581843, 0.0, 0.0, 0.238331629418157, 0.0], [0.0, 0.638377914536715, 0.0, 0.0, 0.361622085463285, 0.0], [0.0, 0.726644613399088, 0.0, 0.0, 0.273355386600912, 0.0], [0.0, 0.732559750456575, 0.0, 0.0, 0.267440249543425, 0.0]], [[0.282495440351358, 0.551415534559802, 0.116795119657077, 0.049293905431763, 0.0, 0.0], [0.064946351594989, 0.192327502283167, 0.01557073906537, 0.727155407056474, 0.0, 0.0], [0.044486411675845, 0.289692213760626, 0.043449830643754, 0.622371543919775, 0.0, 0.0], [0.182688025779258, 0.314467868999008, 0.047404136381117, 0.455439968840617, 0.0, 0.0], [0.606094394961642, 0.225005483462748, 0.08490512477119, 0.08399499680442, 0.0, 0.0], [0.101380958323496, 0.2792740231108, 0.029445309980886, 0.589899708584818, 0.0, 0.0], [0.144790489178211, 0.735037563468447, 0.06898592411201, 0.051186023241332, 0.0, 0.0], [0.018641593570792, 0.808996577183191, 0.157636220925227, 0.014725608320789, 0.0, 0.0]], [[0.0, 0.0, 0.440845788762634, 0.482673003810103, 0.044237014191224, 0.032244193236038], [0.0, 0.0, 0.409245893892464, 0.489269761342944, 0.048283471146482, 0.05320087361811], [0.0, 0.0, 0.399414991190681, 0.547555271967674, 0.028451689754436, 0.02457804708721], [0.0, 0.0, 0.133228299628008, 0.819388925639594, 0.037902416176974, 0.009480358555425], [0.0, 0.0, 0.390745388954667, 0.541213163248452, 0.04400011924125, 0.024041328555631], [0.0, 0.0, 0.308979198718103, 0.607901047781208, 0.027840200867847, 0.055279552632842], [0.0, 0.0, 0.344448885358772, 0.529777146248567, 0.068575147221476, 0.057198821171184], [0.0, 0.0, 0.388883620637341, 0.529274556300476, 0.056945322603408, 0.024896500458775]], [[0.166249989831884, 0.537784957700501, 0.107213820693965, 0.020092197163413, 0.036130574061904, 0.132528460548333], [0.466263849193008, 0.364664312226641, 0.097293652957387, 0.011335350823861, 0.027543451233108, 0.032899383565996], [0.46879385156334, 0.325115916819062, 0.07381520036134, 0.016128307866286, 0.033960748187803, 0.082185975202169], [0.322293188582277, 0.317074247661499, 0.108265328377555, 0.034937719051725, 0.051644849712363, 0.165784666614581], [0.036096726142622, 0.514231262282917, 0.156908009781304, 0.037523066268454, 0.065173155381064, 0.190067780143639], [0.092487581429952, 0.118987786769815, 0.297136165001735, 0.050787040403691, 0.09564849536421, 0.344952931030597], [0.428938234740314, 0.322516915772693, 0.093170773831815, 0.018410003177491, 0.030857953931406, 0.106106118546281], [0.484891143832033, 0.271596644244923, 0.07071377355966, 0.025024179548533, 0.023680162302223, 0.124094096512628]], [[0.0, 0.169542301431823, 0.0, 0.0, 0.312065029585941, 0.518392668982236], [0.0, 0.113580365663716, 0.0, 0.0, 0.314353067572986, 0.572066566763298], [0.0, 0.118564520708187, 0.0, 0.0, 0.217626970660138, 0.663808508631675], [0.0, 0.311376778296521, 0.0, 0.0, 0.259313633046534, 0.429309588656945], [0.0, 0.035219984111298, 0.0, 0.0, 0.368915369137643, 0.595864646751059], [0.0, 0.03369362202068, 0.0, 0.0, 0.338897332149422, 0.627409045829897], [0.0, 0.026642693451664, 0.0, 0.0, 0.29946491632005, 0.673892390228286], [0.0, 0.052761761792859, 0.0, 0.0, 0.292595094910908, 0.654643143296233]], [[0.0, 1.0, 0.0, 0.0, 0.0, 0.0], [0.0, 1.0, 0.0, 0.0, 0.0, 0.0], [0.0, 1.0, 0.0, 0.0, 0.0, 0.0], [0.0, 1.0, 0.0, 0.0, 0.0, 0.0], [0.0, 1.0, 0.0, 0.0, 0.0, 0.0], [0.0, 1.0, 0.0, 0.0, 0.0, 0.0], [0.0, 1.0, 0.0, 0.0, 0.0, 0.0], [0.0, 1.0, 0.0, 0.0, 0.0, 0.0]], [[0.0, 0.156568481085313, 0.0, 0.015489826306996, 0.753932086055786, 0.074009606551905], [0.0, 0.131669307953987, 0.0, 0.040627880079855, 0.754475494925849, 0.073227317040309], [0.0, 0.139922828945836, 0.0, 0.035770824641035, 0.705375009026731, 0.118931337386398], [0.0, 0.232960096319301, 0.0, 0.00558712968226, 0.633882371705278, 0.127570402293161], [0.0, 0.177473464493145, 0.0, 0.034285863004124, 0.715409220054807, 0.072831452447924], [0.0, 0.092319630952159, 0.0, 0.027207484125355, 0.788226919905015, 0.092245965017471], [0.0, 0.086622102628963, 0.0, 0.017503053893542, 0.800758555575047, 0.095116287902448], [0.0, 0.087083052557391, 0.0, 0.0307775277512, 0.686482971852221, 0.195656447839187]], [[1.0, 0.0, 0.0, 0.0, 0.0, 0.0], [1.0, 0.0, 0.0, 0.0, 0.0, 0.0], [1.0, 0.0, 0.0, 0.0, 0.0, 0.0], [1.0, 0.0, 0.0, 0.0, 0.0, 0.0], [1.0, 0.0, 0.0, 0.0, 0.0, 0.0], [1.0, 0.0, 0.0, 0.0, 0.0, 0.0], [1.0, 0.0, 0.0, 0.0, 0.0, 0.0], [1.0, 0.0, 0.0, 0.0, 0.0, 0.0]], [[0.0, 0.0, 0.0, 0.0, 0.798355650420215, 0.201644349579785], [0.0, 0.0, 0.0, 0.0, 0.812486170944096, 0.187513829055904], [0.0, 0.0, 0.0, 0.0, 0.27197007260171, 0.72802992739829], [0.0, 0.0, 0.0, 0.0, 0.939228414170671, 0.060771585829329], [0.0, 0.0, 0.0, 0.0, 0.255905662434347, 0.744094337565653], [0.0, 0.0, 0.0, 0.0, 0.319289367975779, 0.680710632024221], [0.0, 0.0, 0.0, 0.0, 0.698895144329488, 0.301104855670512], [0.0, 0.0, 0.0, 0.0, 0.294607715805038, 0.705392284194962]], [[0.814333405267069, 0.068712389305069, 0.004712753603383, 0.0, 0.0, 0.112241451824479], [0.93193328852945, 0.030697767297029, 0.014425171585576, 0.0, 0.0, 0.022943772587945], [0.857079585602465, 0.051484916162416, 0.011333610121267, 0.0, 0.0, 0.080101888113851], [0.696575824738684, 0.172889817638277, 0.126358187123745, 0.0, 0.0, 0.004176170499294], [0.827769013783965, 0.09140784695208, 0.061626198513839, 0.0, 0.0, 0.019196940750116], [0.694936732621443, 0.216559008913001, 0.070002718790199, 0.0, 0.0, 0.018501539675357], [0.835072825792411, 0.1112623797987, 0.030466271749227, 0.0, 0.0, 0.023198522659661], [0.9183120131732, 0.026884728896136, 0.019445532382829, 0.0, 0.0, 0.035357725547834]], [[0.003965596856852, 0.810889482595012, 0.019002042047049, 0.0, 0.120523094509405, 0.045619783991682], [0.04231818931341, 0.816475703295903, 0.015798640633462, 0.0, 0.102035163727208, 0.023372303030017], [0.061183908255337, 0.744050343919377, 0.020788754923258, 0.0, 0.115343868947386, 0.058633123954641], [0.065671298273239, 0.609408372790937, 0.011323658111217, 0.0, 0.249659983981934, 0.063936686842673], [0.026622113279911, 0.820385994711224, 0.014159449709255, 0.0, 0.102875431574736, 0.035957010724874], [0.053395764333815, 0.626565979643485, 0.015514501299401, 0.0, 0.249505105756544, 0.055018648966756], [0.040640186425665, 0.745360979963121, 0.035031398900601, 0.0, 0.140716581986284, 0.038250852724329], [0.037925322956565, 0.763351020662918, 0.018551474717073, 0.0, 0.119302865163208, 0.060869316500236]], [[0.654491280449284, 0.144266144012945, 0.046741111985226, 0.031347543797878, 0.039852942739376, 0.083300977015291], [0.613441025879338, 0.152396494200792, 0.047916062834543, 0.020118268168984, 0.103523350444798, 0.062604798471545], [0.661562850792726, 0.110352414356088, 0.064631683417185, 0.027694498595916, 0.05866734194609, 0.077091210891994], [0.370780392488024, 0.136827844961096, 0.233766239943486, 0.154529778049337, 0.049967900395357, 0.0541278441627], [0.638711365195892, 0.154896493153779, 0.060152792209479, 0.002747153475307, 0.094218516523862, 0.049273679441681], [0.525832964977014, 0.252836769845628, 0.130836325618338, 0.024048267523425, 0.006401112075033, 0.060044559960562], [0.710942379935818, 0.146623497833671, 0.065614364228574, 0.006932180104799, 0.012687078499697, 0.057200499397441], [0.693796187690876, 0.141019270564227, 0.065108074730874, 0.021287617279406, 0.008833243078697, 0.06995560665592]], [[0.0, 0.518936515332133, 0.23503982807192, 0.0, 0.0, 0.246023656595947], [0.0, 0.630689293700516, 0.125638927507857, 0.0, 0.0, 0.243671778791626], [0.0, 0.564641945687947, 0.186581049932311, 0.0, 0.0, 0.248777004379742], [0.0, 0.612138727358435, 0.227856118985098, 0.0, 0.0, 0.160005153656466], [0.0, 0.495635251652376, 0.236189700005849, 0.0, 0.0, 0.268175048341775], [0.0, 0.408511582285732, 0.274954092987097, 0.0, 0.0, 0.31653432472717], [0.0, 0.515147251422005, 0.216014183969036, 0.0, 0.0, 0.268838564608959], [0.0, 0.46723844640617, 0.231571509891086, 0.0, 0.0, 0.301190043702743]], [[0.130995038486178, 0.327706125457746, 0.127939888394836, 0.136956445076157, 0.229309790028523, 0.04709271255656], [0.133318280198848, 0.368558208907086, 0.102044900764296, 0.14295211667739, 0.211528090343397, 0.041598403108982], [0.14252635259359, 0.347950121913883, 0.117526106453695, 0.126729348018558, 0.214805915339111, 0.050462155681162], [0.135536992962555, 0.232301718873652, 0.095612527917761, 0.21731046759346, 0.245751862272069, 0.073486430380503], [0.099869342127775, 0.359613654982418, 0.099283181553774, 0.130513542468424, 0.259903811804337, 0.050816467063272], [0.134682632313647, 0.259570896185302, 0.141736804980577, 0.16271108192323, 0.2576562097901, 0.043642374807144], [0.101598136757841, 0.345612628624417, 0.128688903954933, 0.134607337528835, 0.238928061439825, 0.050564931694148], [0.101152515435013, 0.363047353702448, 0.143107630330266, 0.147000818389029, 0.18344318349044, 0.062248498652803]], [[0.269552822152291, 0.41338905563807, 0.015013182258498, 0.042385737482413, 0.235928833386051, 0.023730369082678], [0.346301578717914, 0.354397504340361, 0.017282623072858, 0.07121429666945, 0.208225418846126, 0.002578578353292], [0.291168389875576, 0.324831540167893, 0.012802290632459, 0.0669155290688, 0.267208668450288, 0.037073581804983], [0.285318141119165, 0.367960057717413, 0.004420879248398, 0.057702365944428, 0.235390436822628, 0.049208119147969], [0.284946929610521, 0.369683342103453, 0.019952591115159, 0.073635792896212, 0.218093842305997, 0.033687501968658], [0.229187106250105, 0.370445097822997, 0.020758306592042, 0.057169682466511, 0.288548034199668, 0.033891772668676], [0.233214954542238, 0.287281099969542, 0.016750439352242, 0.117446192404248, 0.299412734341995, 0.045894579389735], [0.264974866569328, 0.326741390808165, 0.015551752220128, 0.095900067344346, 0.241946911570604, 0.054885011487429]], [[0.505327004301561, 0.265552076105971, 0.029378483433027, 0.098043630234096, 0.014064429793686, 0.087634376131659], [0.626010067279527, 0.243992654967173, 0.039529803486965, 0.057959479668818, 0.006223755641627, 0.02628423895589], [0.587129215280973, 0.221512244145192, 0.074289765451574, 0.089240495943053, 0.007284290234706, 0.0205439889445], [0.39678363507226, 0.27659311487684, 0.097045808934538, 0.165511993686763, 0.032659038988815, 0.031406408440784], [0.68377490598331, 0.210455502140737, 0.034940652807027, 0.037705180153764, 0.021838086546378, 0.011285672368784], [0.425425028056591, 0.365919081763041, 0.080234950005296, 0.095619318641877, 0.02747990516747, 0.005321716365726], [0.600423387520436, 0.294095582356226, 0.033733501081786, 0.057917171946398, 0.007510278790397, 0.006320078304757], [0.441686217371411, 0.203641138212744, 0.123748585478146, 0.101247426237529, 0.117943761786615, 0.011732870913555]], [[0.0, 0.0, 0.0, 0.483886942941707, 0.181387970474433, 0.33472508658386], [0.0, 0.0, 0.0, 0.622152546289893, 0.298277660224199, 0.079569793485908], [0.0, 0.0, 0.0, 0.611286437446137, 0.252728215063537, 0.135985347490326], [0.0, 0.0, 0.0, 0.307268426685563, 0.17493880338493, 0.517792769929508], [0.0, 0.0, 0.0, 0.61068749693036, 0.173810530023206, 0.215501973046433], [0.0, 0.0, 0.0, 0.574881455853652, 0.234554448681705, 0.190564095464643], [0.0, 0.0, 0.0, 0.596947665230519, 0.285552773081654, 0.117499561687827], [0.0, 0.0, 0.0, 0.475266491509476, 0.385368846691115, 0.139364661799409]], [[0.0, 0.0, 0.0, 0.0, 0.165717781013294, 0.834282218986706], [0.0, 0.0, 0.0, 0.0, 0.091522029034945, 0.908477970965055], [0.0, 0.0, 0.0, 0.0, 0.086680348309123, 0.913319651690877], [0.0, 0.0, 0.0, 0.0, 0.266206319509251, 0.733793680490749], [0.0, 0.0, 0.0, 0.0, 0.125208822428227, 0.874791177571773], [0.0, 0.0, 0.0, 0.0, 0.147347214848033, 0.852652785151967], [0.0, 0.0, 0.0, 0.0, 0.09188226527965, 0.90811773472035], [0.0, 0.0, 0.0, 0.0, 0.062851994149511, 0.937148005850489]], [[0.000587563795011, 0.034013449410446, 0.014405536803936, 0.031563690132877, 0.241411960857886, 0.678017798999844], [0.000891294555607, 0.028706896584158, 0.010613100414195, 0.023959201766504, 0.183951720345601, 0.751877786333935], [0.002504077459913, 0.024380424500403, 0.006492310819482, 0.019273310189847, 0.239412709394867, 0.707937167635487], [0.00474119084413, 0.016312762657742, 0.011993352581276, 0.007638305888008, 0.292563525384266, 0.666750862644578], [0.006807118264253, 0.042175959786413, 0.018820425296573, 0.025922664580314, 0.193700300891028, 0.712573531181419], [0.007038974390822, 0.001271432874948, 0.005621677244938, 0.03465718319235, 0.093715805392966, 0.857694926903976], [0.005892037231024, 0.002611604362698, 0.005701556832446, 0.022714520674314, 0.105964014481558, 0.85711626641796], [0.006141118923988, 0.033302828315771, 0.00592718784981, 0.018793023947004, 0.072286679748047, 0.863549161215381]], [[0.0, 0.00628630939777, 0.0, 0.0, 0.076637962452834, 0.917075728149396], [0.0, 0.006755315420874, 0.0, 0.0, 0.083230448936619, 0.910014235642508], [0.0, 0.008361833280494, 0.0, 0.0, 0.064342759643123, 0.927295407076382], [0.0, 0.009359308923856, 0.0, 0.0, 0.044508814429973, 0.946131876646171], [0.0, 0.030778854800748, 0.0, 0.0, 0.095992504853341, 0.87322864034591], [0.0, 0.005487099315645, 0.0, 0.0, 0.062375157949226, 0.932137742735129], [0.0, 0.010909681623942, 0.0, 0.0, 0.035739014933921, 0.953351303442136], [0.0, 0.002666479283454, 0.0, 0.0, 0.038624863766814, 0.958708656949732]], [[0.582544794277525, 0.054986222707654, 0.00098997805389, 0.000936022327366, 0.090873249196185, 0.26966973343738], [0.566540517817021, 0.051084725787211, 0.0034882335767, 0.001737545765967, 0.082332099350744, 0.294816877702355], [0.049745844255699, 0.131483991063304, 0.043155702860928, 0.00278434064052, 0.156557899372985, 0.616272221806564], [0.570458592521193, 0.13994837064984, 0.090298545242227, 0.000131025226423, 0.053757241714916, 0.1454062246454], [0.035120853019174, 0.134854204309396, 0.004063668538525, 0.007461919521909, 0.245730926676522, 0.572768427934475], [0.004814697693163, 0.262450354587073, 0.093541531647159, 0.001604758537703, 0.132111328888317, 0.505477328646585], [0.026170895073559, 0.134395797104368, 0.003358572732389, 0.014260390683587, 0.134927638755063, 0.686886705651034], [0.015357582371627, 0.095525133005264, 0.004734536172054, 0.013216479837759, 0.163403159194419, 0.707763109418876]], [[0.0, 0.127052185829183, 0.003672902618722, 0.059057678264124, 0.397267065742755, 0.412950167545215], [0.0, 0.009066365374834, 0.005998134167448, 0.048427260341583, 0.461905163354527, 0.474603076761607], [0.0, 0.051137952599093, 0.006165938695938, 0.040609739443867, 0.415955520923598, 0.486130848337504], [0.0, 0.051632448373664, 0.006899552277176, 0.023770921164203, 0.458225982882879, 0.459471095302079], [0.0, 0.002789470832663, 0.005997054053307, 0.015451301141624, 0.435853866089453, 0.539908307882954], [0.0, 0.011054257809, 0.00190283460783, 0.059965505083965, 0.464322193486163, 0.462755209013043], [0.0, 0.011654265486, 0.021192984817081, 0.015437392613715, 0.475040973879969, 0.476674383203235], [0.0, 0.0188574904708, 0.00882089724695, 0.040893445892104, 0.456319299437665, 0.47510886695248]], [[0.0, 0.136113255638514, 0.0, 0.032262434069326, 0.466260674046539, 0.36536363624562], [0.0, 0.143952143810129, 0.0, 0.040460408036593, 0.484482294968011, 0.331105153185267], [0.0, 0.085052129498063, 0.0, 0.066510658650578, 0.427614819732643, 0.420822392118716], [0.0, 0.080828899788225, 0.0, 0.175584535440223, 0.407014715454832, 0.33657184931672], [0.0, 0.130456258188904, 0.0, 0.035853593892022, 0.581257474909513, 0.252432673009562], [0.0, 0.033216427269825, 0.0, 0.065922407756307, 0.58892687947909, 0.311934285494778], [0.0, 0.085379440195161, 0.0, 0.036966658305131, 0.518295586435318, 0.35935831506439], [0.0, 0.055121135682941, 0.0, 0.040003975612203, 0.459434860426463, 0.445440028278392]], [[0.0, 0.049473510087496, 0.0, 0.059725979571226, 0.48783927309062, 0.402961237250658], [0.0, 0.01062241225212, 0.0, 0.077248765414134, 0.610331982082219, 0.301796840251526], [0.0, 0.021013172265307, 0.0, 0.050213258727874, 0.545450338895858, 0.383323230110961], [0.0, 0.04531464765134, 0.0, 0.03492574129514, 0.404289905485476, 0.515469705568043], [0.0, 0.027691796510291, 0.0, 0.063256739334288, 0.610673726775517, 0.298377737379905], [0.0, 0.015306512966732, 0.0, 0.060678470248686, 0.497432851642316, 0.426582165142266], [0.0, 0.033250266760655, 0.0, 0.043619204375762, 0.560351479954383, 0.362779048909201], [0.0, 0.020505268152242, 0.0, 0.054786443010843, 0.481855484286317, 0.442852804550598]], [[0.005573593592189, 0.10008874000927, 0.0, 0.022063772783028, 0.157966323923362, 0.714307569692152], [0.01064385192526, 0.113346868251866, 0.0, 0.018871727673524, 0.125473707088475, 0.731663845060876], [0.01113799451595, 0.093557366814521, 0.0, 0.016435883816564, 0.141088390723526, 0.737780364129439], [0.030942796149872, 0.140283853601184, 0.0, 0.013672203560066, 0.228753885279894, 0.586347261408983], [0.009005429775826, 0.133881875764253, 0.0, 0.013106686228354, 0.141667299909573, 0.702338708321994], [0.008773229683908, 0.082013789183159, 0.0, 0.011134584119978, 0.132428135631902, 0.765650261381054], [0.014791804309135, 0.097439910194479, 0.0, 0.015436267215967, 0.141380480352171, 0.730951537928247], [0.01032741878269, 0.065979728187558, 0.0, 0.017617086528458, 0.121296656166092, 0.784779110335202]], [[0.004877831442037, 0.144121733081213, 0.001747655086063, 0.002519166949904, 0.139805338901774, 0.70692827453901], [0.013848682893437, 0.17215925352127, 0.020859768433184, 0.003205695484103, 0.126740541758534, 0.663186057909472], [0.058031139185537, 0.127006989594957, 0.009752789002686, 0.006939402916217, 0.109065397187149, 0.689204282113454], [0.049893860283261, 0.170960863496659, 0.015223901631425, 0.017931842647285, 0.15286105472641, 0.593128477214958], [0.024047811065196, 0.193180788105562, 0.006846015670028, 0.00222346908331, 0.117218450750144, 0.656483465325761], [0.022722052205791, 0.15276734773989, 0.013771766083857, 0.001918082024291, 0.120128490147695, 0.688692261798475], [0.019573113501292, 0.143613114470471, 0.012269637059529, 0.009009394062035, 0.08325350458288, 0.732281236323795], [0.019063545917447, 0.11329647993239, 0.006473273714569, 0.053210923888095, 0.069287106682998, 0.7386686698645]], [[0.029066205459765, 0.110015734062645, 0.144726268106695, 0.423765828755717, 0.202051289328377, 0.090374674286802], [0.026270718060137, 0.331624850356923, 0.059237628045838, 0.310633369764866, 0.056685382500341, 0.215548051271895], [0.050552324809719, 0.133704501265566, 0.114227019222887, 0.47565297964244, 0.004134529678048, 0.22172864538134], [0.069616439661593, 0.025890456684973, 0.030415537157564, 0.58271297240947, 0.149492349942245, 0.141872244144155], [0.004063642684008, 0.432000311233779, 0.079503525503174, 0.3050190611211, 0.057956623476573, 0.121456835981366], [0.074540628396493, 0.423398792975063, 0.046095691856005, 0.26069468983759, 0.073381723101592, 0.121888473833256], [0.082361683279976, 0.388290526996645, 0.045571352090088, 0.282890398346451, 0.068622846735064, 0.132263192551776], [0.038896593339647, 0.336719322274785, 0.051536577631812, 0.395890879492224, 0.075655487870255, 0.101301139391277]], [[0.0, 0.0, 0.122363170932169, 0.733372571042932, 0.033029229006639, 0.11123502901826], [0.0, 0.0, 0.071767035517076, 0.533604814564823, 0.25572045281704, 0.138907697101062], [0.0, 0.0, 0.062210934386003, 0.600052370762952, 0.288504439718214, 0.04923225513283], [0.0, 0.0, 0.296913589786042, 0.485325961872559, 0.119389191026459, 0.098371257314941], [0.0, 0.0, 0.082655725625818, 0.517519220444428, 0.242487245364662, 0.157337808565092], [0.0, 0.0, 0.058050307139673, 0.528651408241085, 0.292871948097045, 0.120426336522196], [0.0, 0.0, 0.098313390058432, 0.587664360312855, 0.246667201275724, 0.067355048352989], [0.0, 0.0, 0.132746020615539, 0.590837384362953, 0.190819372274953, 0.085597222746555]], [[0.087526931700462, 0.606176743145498, 0.009436821156189, 0.036606151744682, 0.196653382606729, 0.06359996964644], [0.067100378681931, 0.634368640098626, 0.011190988291525, 0.026327378928333, 0.212155549019543, 0.048857064980042], [0.064075391370568, 0.607203160742374, 0.021752113216119, 0.055303278743458, 0.21016345172341, 0.041502604204071], [0.061522606775424, 0.561014826220342, 0.008544571580825, 0.035925366458758, 0.250168922127549, 0.082823706837102], [0.13117635496849, 0.489448722355632, 0.034976830858106, 0.03591205067337, 0.208473565645239, 0.100012475499164], [0.088607021209239, 0.598119199019799, 0.015049978357013, 0.032782287845103, 0.205721052147599, 0.059720461421248], [0.087821236846351, 0.587393107936236, 0.047977470704626, 0.044225070203297, 0.155038209882957, 0.077544904426533], [0.131153184440645, 0.479270332243081, 0.01462122827683, 0.05230320421494, 0.217353111285502, 0.105298939539002]], [[0.069776202625635, 0.337813295491068, 0.14352144692857, 0.448889054954727, 0.0, 0.0], [0.17706907690578, 0.424682551057825, 0.253504787626892, 0.144743584409502, 0.0, 0.0], [0.097174305692159, 0.558462902871761, 0.23850543951822, 0.105857351917859, 0.0, 0.0], [0.211595040803827, 0.523655508952669, 0.072282653069723, 0.192466797173781, 0.0, 0.0], [0.16803484264566, 0.096237372024788, 0.223912287794957, 0.511815497534595, 0.0, 0.0], [0.177099670195761, 0.45480068130449, 0.222489634662515, 0.145610013837234, 0.0, 0.0], [0.116289835986802, 0.560213499009732, 0.218728879576525, 0.104767785426942, 0.0, 0.0], [0.186732298577665, 0.426460510943962, 0.332645613208135, 0.054161577270238, 0.0, 0.0]], [[0.0, 0.041826055247363, 0.042615569707552, 0.894930653023293, 0.0, 0.020627722021792], [0.0, 0.037373008038106, 0.057067734304392, 0.890573758120319, 0.0, 0.014985499537183], [0.0, 0.043730857897893, 0.083331315258024, 0.850998415748095, 0.0, 0.021939411095987], [0.0, 0.179920804203406, 0.180954923880246, 0.611582516598623, 0.0, 0.027541755317726], [0.0, 0.100655511569489, 0.075660843832696, 0.8014918674275, 0.0, 0.022191777170316], [0.0, 0.202350764358586, 0.014259215227166, 0.753835683886895, 0.0, 0.029554336527353], [0.0, 0.098353072962434, 0.035486356334092, 0.84386691066424, 0.0, 0.022293660039233], [0.0, 0.04683737327337, 0.250562067864076, 0.678643338499815, 0.0, 0.023957220362739]], [[0.0, 0.028923256118484, 0.030082511053205, 0.455453883250392, 0.0, 0.485540349577918], [0.0, 0.073402803501564, 0.039397156472105, 0.806964702938288, 0.0, 0.080235337088043], [0.0, 0.044698010032678, 0.035449277249627, 0.825761987882344, 0.0, 0.094090724835351], [0.0, 0.231111945149527, 0.129082128121764, 0.377074826185411, 0.0, 0.262731100543298], [0.0, 0.079161079968602, 0.039214786741, 0.806623825577879, 0.0, 0.07500030771252], [0.0, 0.02863776788898, 0.089527167919144, 0.818044822745664, 0.0, 0.063790241446211], [0.0, 0.059820976406775, 0.0283792658514, 0.861597983659483, 0.0, 0.050201774082342], [0.0, 0.067203451319733, 0.037117219141031, 0.808496053483175, 0.0, 0.087183276056061]], [[0.0, 0.0, 0.0, 1.0, 0.0, 0.0], [0.0, 0.0, 0.0, 1.0, 0.0, 0.0], [0.0, 0.0, 0.0, 1.0, 0.0, 0.0], [0.0, 0.0, 0.0, 1.0, 0.0, 0.0], [0.0, 0.0, 0.0, 1.0, 0.0, 0.0], [0.0, 0.0, 0.0, 1.0, 0.0, 0.0], [0.0, 0.0, 0.0, 1.0, 0.0, 0.0], [0.0, 0.0, 0.0, 1.0, 0.0, 0.0]], [[0.0, 0.059719200301495, 0.071108219689927, 0.793459997820569, 0.039188794014322, 0.036523788173688], [0.0, 0.11720672418145, 0.079977068700873, 0.714280917833156, 0.034468184103624, 0.054067105180896], [0.0, 0.08376385919823, 0.063146589277612, 0.784896652884648, 0.036993027681216, 0.031199870958293], [0.0, 0.058057134657044, 0.009189731536414, 0.813018181882467, 0.079866956688098, 0.039867995235976], [0.0, 0.083721775954994, 0.067552870051693, 0.767805018717666, 0.038261304572068, 0.042659030703578], [0.0, 0.063051374078404, 0.051886711808015, 0.781727151126939, 0.053399030226824, 0.049935732759817], [0.0, 0.078627048326694, 0.06148973700635, 0.795332536338424, 0.035929069346314, 0.028621608982218], [0.0, 0.083080742758803, 0.065461639899487, 0.830166001567113, 0.020606391294297, 0.0006852244803]], [[0.0, 0.0, 0.0, 0.962850256718132, 0.037149743281868, 0.0], [0.0, 0.0, 0.0, 0.973626872735142, 0.026373127264858, 0.0], [0.0, 0.0, 0.0, 0.966959138121242, 0.033040861878758, 0.0], [0.0, 0.0, 0.0, 0.977615491342936, 0.022384508657064, 0.0], [0.0, 0.0, 0.0, 0.968343176129224, 0.031656823870776, 0.0], [0.0, 0.0, 0.0, 0.916936775098619, 0.083063224901381, 0.0], [0.0, 0.0, 0.0, 0.964436467850814, 0.035563532149186, 0.0], [0.0, 0.0, 0.0, 0.966295484547875, 0.033704515452125, 0.0]], [[0.0, 0.0, 0.237577376154606, 0.721107060998897, 0.014399238265679, 0.026916324580818], [0.0, 0.0, 0.166172257829984, 0.591698356053448, 0.011674891251402, 0.230454494865167], [0.0, 0.0, 0.053409418179027, 0.213187971896638, 0.029057890619854, 0.704344719304481], [0.0, 0.0, 0.082027858016559, 0.877903405742112, 0.020553597141607, 0.019515139099721], [0.0, 0.0, 0.048541746861009, 0.273079098152874, 0.00468752629123, 0.673691628694886], [0.0, 0.0, 0.020016697251668, 0.120117074642511, 0.213300608994897, 0.646565619110924], [0.0, 0.0, 0.056919143138621, 0.150508529523309, 0.186465010440718, 0.606107316897352], [0.0, 0.0, 0.02430671281542, 0.17864453678881, 0.034522774384432, 0.762525976011338]], [[0.0, 0.006734801664066, 0.027377810520996, 0.643750951701674, 0.113678437492607, 0.208457998620657], [0.0, 0.007849423418658, 0.025695008323595, 0.64148948370309, 0.113663769369263, 0.211302315185394], [0.0, 0.014337011057036, 0.127851920437701, 0.585417426153823, 0.125035694921885, 0.147357947429555], [0.0, 0.009003057163455, 0.009586434692884, 0.69347217659148, 0.169167141383189, 0.118771190168991], [0.0, 0.010707276128589, 0.030327070674664, 0.608977724853066, 0.112720941608869, 0.237266986734812], [0.0, 0.003956100975565, 0.01276457872864, 0.643955752009113, 0.125804582154202, 0.21351898613248], [0.0, 0.068508497716351, 0.047199443162482, 0.555159988815483, 0.16486170775781, 0.164270362547874], [0.0, 0.004535309049388, 0.099010586372129, 0.698906756595551, 0.063590573442771, 0.133956774540162]], [[0.0, 0.0, 0.098166288543879, 0.598267949291593, 0.145642390554042, 0.157923371610486], [0.0, 0.0, 0.076956315787582, 0.616222904934875, 0.173066171897694, 0.13375460737985], [0.0, 0.0, 0.077646887396017, 0.60469824339334, 0.181783117222408, 0.135871751988236], [0.0, 0.0, 0.018704939159494, 0.722502319114229, 0.150148853454819, 0.108643888271458], [0.0, 0.0, 0.069179212467978, 0.640140432717344, 0.146497906207798, 0.14418244860688], [0.0, 0.0, 0.018375635648647, 0.648234395065755, 0.183161656972251, 0.150228312313347], [0.0, 0.0, 0.070353711266165, 0.588617895650068, 0.207900201280829, 0.133128191802938], [0.0, 0.0, 0.067746298216148, 0.555087933519469, 0.201986971846233, 0.175178796418149]], [[0.338645761693495, 0.580379853226561, 0.021149998115079, 0.019086413516834, 0.033867246928006, 0.006870726520024], [0.351440882782244, 0.578074794425351, 0.019305343485943, 0.017422982438587, 0.012501619109905, 0.02125437775797], [0.295770453217446, 0.619563828015269, 0.01472886164559, 0.019612402330819, 0.027907051831013, 0.022417402959863], [0.147648893480744, 0.568903822483255, 0.042240643979625, 0.058832011329026, 0.142227203693655, 0.040147425033695], [0.353337749359977, 0.56477518845067, 0.018435097988013, 0.019832341029645, 0.031251272276524, 0.012368350895171], [0.266100633085673, 0.616577738815355, 0.029452094539516, 0.025978201189372, 0.043594524942133, 0.018296807427951], [0.298143991301818, 0.646190482322361, 0.013261006842866, 0.012993690856137, 0.022253451832646, 0.007157376844172], [0.299619677648351, 0.626595955049156, 0.022095457317888, 0.016462880797788, 0.026542387385377, 0.00868364180144]], [[0.0, 0.0, 0.0, 1.0, 0.0, 0.0], [0.0, 0.0, 0.0, 1.0, 0.0, 0.0], [0.0, 0.0, 0.0, 1.0, 0.0, 0.0], [0.0, 0.0, 0.0, 1.0, 0.0, 0.0], [0.0, 0.0, 0.0, 1.0, 0.0, 0.0], [0.0, 0.0, 0.0, 1.0, 0.0, 0.0], [0.0, 0.0, 0.0, 1.0, 0.0, 0.0], [0.0, 0.0, 0.0, 1.0, 0.0, 0.0]], [[0.035026350097737, 0.048399849475604, 0.132448164059062, 0.73600922854593, 0.0, 0.048116407821666], [0.022091530473113, 0.035052979301721, 0.131839692739131, 0.70892470431256, 0.0, 0.102091093173476], [0.014257794801723, 0.081655925033504, 0.105376944856123, 0.710100950575316, 0.0, 0.088608384733333], [0.068335138938724, 0.010704735688306, 0.067530829770977, 0.82350203755262, 0.0, 0.029927258049373], [0.044135846721465, 0.04364617133027, 0.128885280681267, 0.707312555302659, 0.0, 0.07602014596434], [0.019246739613945, 0.026411365908254, 0.095573608797003, 0.803031688931683, 0.0, 0.055736596749115], [0.023578783382386, 0.015954799625474, 0.104492657120784, 0.726615265232308, 0.0, 0.129358494639048], [0.018805832426697, 0.043995673208049, 0.097064706638899, 0.70891893416059, 0.0, 0.131214853565766]], [[0.237569431103912, 0.682195827675823, 0.014915189591377, 0.011440460356031, 0.025470776396667, 0.02840831487619], [0.233803778281148, 0.715687123935424, 0.01624671834085, 0.014128348048355, 0.019267846010132, 0.000866185384091], [0.292945431841593, 0.648362559432137, 0.014285523918598, 0.013235134057, 0.023876000808987, 0.007295349941686], [0.184148427354802, 0.628077094606168, 0.021320120489371, 0.037134499182721, 0.073360015889938, 0.055959842477001], [0.342728325442081, 0.608596151581711, 0.023264689396002, 0.002045893236282, 0.021538470377574, 0.001826469966351], [0.251533202471613, 0.639170072280836, 0.024461018468744, 0.051160593255937, 0.029862808937057, 0.003812304585813], [0.326172333680578, 0.597340841826408, 0.026719085143413, 0.011747578767529, 0.033505653153426, 0.004514507428646], [0.331232697736464, 0.635487767886214, 0.00584773119438, 0.00378527497375, 0.022072439992945, 0.001574088216246]], [[0.096629003959259, 0.420442594851771, 0.445049746411722, 0.027522482210877, 0.0, 0.01035617256637], [0.078675322053891, 0.440829888971276, 0.451192108348088, 0.020569900697003, 0.0, 0.008732779929742], [0.096943189078573, 0.4552595868648, 0.405613164752221, 0.033661453247787, 0.0, 0.008522606056619], [0.126301589058021, 0.424235235317355, 0.307494997578774, 0.140316587837777, 0.0, 0.001651590208073], [0.152694110042724, 0.382347095133689, 0.417788984140589, 0.03359221595952, 0.0, 0.013577594723477], [0.104597420338206, 0.396923106850565, 0.444204063718142, 0.040867442904428, 0.0, 0.013407966188659], [0.114988039493242, 0.399501601545286, 0.436680257193695, 0.043505565813799, 0.0, 0.005324535953978], [0.084348823295469, 0.424202680602962, 0.439638209307309, 0.045554271640326, 0.0, 0.006256015153935]], [[0.566305793082154, 0.420857891077607, 0.0, 0.0, 0.0, 0.012836315840238], [0.671179139749435, 0.317135336544009, 0.0, 0.0, 0.0, 0.011685523706556], [0.694777050531363, 0.290076111445348, 0.0, 0.0, 0.0, 0.015146838023289], [0.595718865626025, 0.398657883283471, 0.0, 0.0, 0.0, 0.005623251090504], [0.931201788467095, 0.046211636922199, 0.0, 0.0, 0.0, 0.022586574610706], [0.575715448695273, 0.414257775283298, 0.0, 0.0, 0.0, 0.010026776021429], [0.730605795291955, 0.248188093798785, 0.0, 0.0, 0.0, 0.02120611090926], [0.907306184117543, 0.067569128474126, 0.0, 0.0, 0.0, 0.025124687408331]], [[0.0, 0.851022470435419, 0.0, 0.042960650555104, 0.106016879009477, 0.0], [0.0, 0.817798323812388, 0.0, 0.050561839125766, 0.131639837061847, 0.0], [0.0, 0.847715447547556, 0.0, 0.061377987041722, 0.090906565410722, 0.0], [0.0, 0.826433182453042, 0.0, 0.106560291316831, 0.067006526230127, 0.0], [0.0, 0.776553726459912, 0.0, 0.041613102014452, 0.181833171525636, 0.0], [0.0, 0.8659002618738, 0.0, 0.059625002167896, 0.074474735958304, 0.0], [0.0, 0.382782708051107, 0.0, 0.129031777247254, 0.488185514701639, 0.0], [0.0, 0.729255984794085, 0.0, 0.046606615029446, 0.224137400176469, 0.0]], [[0.815626861039485, 0.083171120778988, 0.040017202434589, 0.061184815746937, 0.0, 0.0], [0.78008101173686, 0.118887112704329, 0.036306229021364, 0.064725646537446, 0.0, 0.0], [0.799716761874464, 0.084038384663859, 0.046707881190356, 0.06953697227132, 0.0, 0.0], [0.389030106710185, 0.111925633852829, 0.096668247909623, 0.402376011527363, 0.0, 0.0], [0.72456224656094, 0.186049678298573, 0.052495127501502, 0.036892947638985, 0.0, 0.0], [0.673448542276304, 0.162230753793656, 0.085549699638793, 0.078771004291247, 0.0, 0.0], [0.804740612108935, 0.111752653806378, 0.005871059230543, 0.077635674854143, 0.0, 0.0], [0.753118530078627, 0.093294932296649, 0.054757357159204, 0.09882918046552, 0.0, 0.0]], [[0.827798606080053, 0.063540056994182, 0.060244753352032, 0.023564445675318, 0.005601568830007, 0.019250569068408], [0.8623295103376, 0.049217839073, 0.055513966849881, 0.029384740894355, 0.001300288479245, 0.002253654365919], [0.786176396594752, 0.078605202746516, 0.086104902108447, 0.03335816975126, 0.013355924519578, 0.002399404279447], [0.33298596664217, 0.114271418897057, 0.329591395146454, 0.207781328504744, 0.011493855703993, 0.003876035105581], [0.900197576291813, 0.048477145996653, 0.034618169109738, 0.013379607417742, 0.000970255943159, 0.002357245240895], [0.674658276438552, 0.174076539523186, 0.123276498739474, 0.023265703758212, 0.002333258372308, 0.002389723168268], [0.807875182644649, 0.066597151778603, 0.051717795384602, 0.068805342401428, 0.003292579836348, 0.001711947954369], [0.823637585668867, 0.06640347085082, 0.074689861445985, 0.024000734571568, 0.007593599111432, 0.003674748351327]], [[0.123998509933785, 0.280447443957444, 0.23097420058578, 0.292660287787609, 0.049396235882841, 0.022523321852541], [0.137478429911475, 0.287171132304711, 0.249196647649569, 0.275145203787546, 0.035050617606216, 0.015957968740483], [0.096645098675907, 0.317246760774044, 0.204207927476308, 0.325357933701102, 0.041240877460332, 0.015301401912307], [0.091508387737727, 0.266421389532563, 0.083494545806643, 0.472355384271876, 0.066698926790952, 0.019521365860239], [0.123061858801662, 0.31710630202062, 0.201722002082221, 0.308711438480066, 0.033782802503473, 0.015615596111958], [0.119812864208943, 0.274358928696457, 0.224189460664263, 0.341655669513143, 0.028070426073776, 0.011912650843418], [0.121457152489375, 0.302468174578085, 0.225455896357597, 0.299763297151274, 0.037359815651464, 0.013495663772204], [0.15626267085569, 0.306516270730534, 0.237165601767331, 0.263928498432493, 0.028734843127575, 0.007392115086376]], [[0.462005379921624, 0.484521230239815, 0.05347338983856, 0.0, 0.0, 0.0], [0.255548144428698, 0.628362557080434, 0.116089298490867, 0.0, 0.0, 0.0], [0.358515101371326, 0.577282371112299, 0.064202527516375, 0.0, 0.0, 0.0], [0.461273786012668, 0.502664682140062, 0.036061531847271, 0.0, 0.0, 0.0], [0.423730880345306, 0.506809051943985, 0.069460067710709, 0.0, 0.0, 0.0], [0.343263079313731, 0.48920269181974, 0.167534228866529, 0.0, 0.0, 0.0], [0.45196145052077, 0.39206315425734, 0.15597539522189, 0.0, 0.0, 0.0], [0.309697112406503, 0.641872383938672, 0.048430503654826, 0.0, 0.0, 0.0]], [[0.0, 0.000380870365529, 0.006428652398051, 0.923519379420578, 0.032864232662652, 0.03680686515319], [0.0, 0.000249589307924, 0.006985613470825, 0.918376571183604, 0.032669229346476, 0.041718996691172], [0.0, 0.000225334053503, 0.003263313795997, 0.931261245552856, 0.031727255446235, 0.03352285115141], [0.0, 0.002216497307959, 0.000367098682115, 0.85181934873968, 0.070468292426336, 0.075128762843909], [0.0, 0.000714668411442, 0.007240973280597, 0.931224281968451, 0.030793053444269, 0.030027022895241], [0.0, 0.001001432426085, 0.002536802238017, 0.934705430349127, 0.029227491049864, 0.032528843936907], [0.0, 0.001039708067871, 0.004721463512702, 0.904901261951709, 0.039906702025707, 0.04943086444201], [0.0, 0.000206844162283, 0.002673910276542, 0.946626169933076, 0.02122702458822, 0.02926605103988]], [[0.0, 0.000531764127853, 0.004951057221265, 0.940469425929519, 0.025072784713925, 0.028974968007438], [0.0, 0.000891449464881, 0.006304547123715, 0.934664540045574, 0.029788416735135, 0.028351046630695], [0.0, 0.000355490260565, 0.002608569713665, 0.950237314130717, 0.023646962769454, 0.023151663125598], [0.0, 0.000712676331829, 0.000733929757385, 0.876283824547354, 0.067750206469414, 0.054519362894019], [0.0, 0.000774267015732, 0.005360848144702, 0.942767201763692, 0.025004696843789, 0.026092986232085], [0.0, 0.00233485049043, 0.000743781480412, 0.9471240014405, 0.023829778748039, 0.025967587840619], [0.0, 0.000622994065114, 0.004002905021526, 0.926724668276551, 0.030412066268758, 0.038237366368051], [0.0, 0.000696810270928, 0.002045955567984, 0.949047952875263, 0.02755911327507, 0.020650168010756]], [[0.0, 0.0, 0.003578667099426, 0.926757236668044, 0.028955351099285, 0.040708745133244], [0.0, 0.0, 0.003716066887754, 0.923962634883079, 0.026005700419674, 0.046315597809493], [0.0, 0.0, 0.002186986510348, 0.924155390756509, 0.028465088926068, 0.045192533807075], [0.0, 0.0, 0.001767384935616, 0.832699612527962, 0.072308860310478, 0.093224142225944], [0.0, 0.0, 0.004318533268368, 0.938706529091399, 0.023314839832947, 0.033660097807286], [0.0, 0.0, 0.001728697926921, 0.915325887782688, 0.03714129914136, 0.045804115149031], [0.0, 0.0, 0.004252549892986, 0.925164900174421, 0.024609679811785, 0.045972870120808], [0.0, 0.0, 0.002215279195715, 0.93138215832682, 0.023906100338095, 0.04249646213937]], [[0.0, 1.0, 0.0, 0.0, 0.0, 0.0], [0.0, 1.0, 0.0, 0.0, 0.0, 0.0], [0.0, 1.0, 0.0, 0.0, 0.0, 0.0], [0.0, 1.0, 0.0, 0.0, 0.0, 0.0], [0.0, 1.0, 0.0, 0.0, 0.0, 0.0], [0.0, 1.0, 0.0, 0.0, 0.0, 0.0], [0.0, 1.0, 0.0, 0.0, 0.0, 0.0], [0.0, 1.0, 0.0, 0.0, 0.0, 0.0]], [[0.0, 0.086819823564721, 0.0, 0.0, 0.800023115883572, 0.113157060551707], [0.0, 0.073620297358295, 0.0, 0.0, 0.819671389655584, 0.10670831298612], [0.0, 0.179660119223757, 0.0, 0.0, 0.632945989238066, 0.187393891538177], [0.0, 0.182804538276814, 0.0, 0.0, 0.591672969375711, 0.225522492347475], [0.0, 0.094247911217602, 0.0, 0.0, 0.820215677783096, 0.085536410999302], [0.0, 0.139954566785905, 0.0, 0.0, 0.764715493212315, 0.09532994000178], [0.0, 0.2095364598633, 0.0, 0.0, 0.596506971163544, 0.193956568973155], [0.0, 0.147096399918463, 0.0, 0.0, 0.638272206908624, 0.214631393172913]], [[0.0, 0.0, 0.0, 0.930897856597588, 0.069102143402412, 0.0], [0.0, 0.0, 0.0, 0.945597483744104, 0.054402516255896, 0.0], [0.0, 0.0, 0.0, 0.933709414099808, 0.066290585900192, 0.0], [0.0, 0.0, 0.0, 0.931863366359143, 0.068136633640857, 0.0], [0.0, 0.0, 0.0, 0.936505107058807, 0.063494892941193, 0.0], [0.0, 0.0, 0.0, 0.906632484796661, 0.093367515203339, 0.0], [0.0, 0.0, 0.0, 0.922017094204824, 0.077982905795176, 0.0], [0.0, 0.0, 0.0, 0.897448199633367, 0.102551800366633, 0.0]], [[0.003428250718232, 0.004408853172674, 0.007530974039331, 0.003438385638244, 0.07883200711788, 0.902361529313639], [0.002977966664199, 0.005363115874369, 0.008394058421784, 0.003116599330547, 0.083866743575102, 0.896281516133998], [0.005416480442505, 0.004316025360054, 0.006962361201511, 0.002987049575162, 0.096763335235123, 0.883554748185645], [0.006576186232692, 0.00516551007044, 0.004919565446964, 0.006325710824897, 0.033968490781331, 0.943044536643677], [0.003407439850191, 0.003397433329399, 0.007044103466043, 0.002844771232232, 0.125615419675852, 0.857690832446283], [0.00356633392952, 0.003393875504551, 0.004063024219282, 0.002929031633436, 0.093674808254664, 0.892372926458547], [0.004796174961026, 0.003886333228472, 0.006838776202245, 0.004484417713402, 0.093387792356969, 0.886606505537886], [0.004280015187091, 0.004221995660551, 0.004231601599838, 0.002118191985171, 0.084016086199568, 0.901132109367781]], [[0.330108163799876, 0.429392507530948, 0.015163294432339, 0.042353096842145, 0.0, 0.182982937394692], [0.399934813141682, 0.423231688199471, 0.07133799921924, 0.058521556598752, 0.0, 0.046973942840856], [0.460693369463461, 0.433759283165847, 0.055344689750285, 0.01294672471864, 0.0, 0.037255932901767], [0.402411999657726, 0.42833833977746, 0.069210794727064, 0.077315769572685, 0.0, 0.022723096265065], [0.51265189089803, 0.413257074306476, 0.023311200140575, 0.009250630029782, 0.0, 0.041529204625137], [0.216585618037372, 0.64575736678232, 0.067975405454368, 0.031959811772943, 0.0, 0.037721797952996], [0.361888651507197, 0.518127481725003, 0.08212855822979, 0.027601917643306, 0.0, 0.010253390894705], [0.293375328577753, 0.39318392856088, 0.068792918738264, 0.224437648515585, 0.0, 0.020210175607518]], [[0.0, 0.086525335798152, 0.068438864583799, 0.120346735700087, 0.649760206331173, 0.074928857586789], [0.0, 0.148258351559553, 0.055743964897871, 0.104309654598148, 0.623287917268545, 0.068400111675883], [0.0, 0.103053134971569, 0.063548199868443, 0.238312284880376, 0.516764649928872, 0.07832173035074], [0.0, 0.156111448171992, 0.096003663738287, 0.028620799906849, 0.576937883724084, 0.142326204458788], [0.0, 0.074983119303652, 0.049504483178493, 0.112301681402854, 0.679663745181345, 0.083546970933655], [0.0, 0.012930580011353, 0.007442195321539, 0.110743023425901, 0.765936836873207, 0.102947364368], [0.0, 0.110724594001743, 0.05512083038486, 0.206520827978921, 0.535655596249046, 0.091978151385429], [0.0, 0.114610410055176, 0.006552177905369, 0.11751291811019, 0.634633562477724, 0.126690931451541]], [[0.0, 0.0, 0.0, 0.500918481193566, 0.11062874317298, 0.388452775633453], [0.0, 0.0, 0.0, 0.773900888958211, 0.13202409360535, 0.094075017436439], [0.0, 0.0, 0.0, 0.78602302120571, 0.136853295601641, 0.077123683192649], [0.0, 0.0, 0.0, 0.698423889991276, 0.190073126123613, 0.111502983885111], [0.0, 0.0, 0.0, 0.665977783944643, 0.231035710490056, 0.102986505565301], [0.0, 0.0, 0.0, 0.696694471958408, 0.201680660208267, 0.101624867833324], [0.0, 0.0, 0.0, 0.652917340842906, 0.255230308461509, 0.091852350695585], [0.0, 0.0, 0.0, 0.587066276782922, 0.250270336656097, 0.162663386560982]], [[0.0, 0.0, 0.009396628645115, 0.899444282825638, 0.0, 0.091159088529247], [0.0, 0.0, 0.015780679477228, 0.971980378807063, 0.0, 0.012238941715709], [0.0, 0.0, 0.016104013442137, 0.966208474620798, 0.0, 0.017687511937065], [0.0, 0.0, 0.029507859238017, 0.963929359341746, 0.0, 0.006562781420238], [0.0, 0.0, 0.012706687393721, 0.970075064135034, 0.0, 0.017218248471244], [0.0, 0.0, 0.008029777119648, 0.98330382439605, 0.0, 0.008666398484302], [0.0, 0.0, 0.014321087676273, 0.979938278302811, 0.0, 0.005740634020916], [0.0, 0.0, 0.011266877587969, 0.983449804626851, 0.0, 0.005283317785179]], [[0.0, 0.002513223709305, 0.0, 0.997486776290695, 0.0, 0.0], [0.0, 0.002507151744483, 0.0, 0.997492848255518, 0.0, 0.0], [0.0, 0.00314232742937, 0.0, 0.99685767257063, 0.0, 0.0], [0.0, 0.003631370642206, 0.0, 0.996368629357794, 0.0, 0.0], [0.0, 0.002361075058892, 0.0, 0.997638924941108, 0.0, 0.0], [0.0, 0.002226469435789, 0.0, 0.997773530564212, 0.0, 0.0], [0.0, 0.003293479263874, 0.0, 0.996706520736126, 0.0, 0.0], [0.0, 0.002544298167724, 0.0, 0.997455701832276, 0.0, 0.0]], [[0.0, 0.0, 0.0, 1.0, 0.0, 0.0], [0.0, 0.0, 0.0, 1.0, 0.0, 0.0], [0.0, 0.0, 0.0, 1.0, 0.0, 0.0], [0.0, 0.0, 0.0, 1.0, 0.0, 0.0], [0.0, 0.0, 0.0, 1.0, 0.0, 0.0], [0.0, 0.0, 0.0, 1.0, 0.0, 0.0], [0.0, 0.0, 0.0, 1.0, 0.0, 0.0], [0.0, 0.0, 0.0, 1.0, 0.0, 0.0]], [[0.05160920968367, 0.653619784484742, 0.019566393728471, 0.128223678549248, 0.045263946546168, 0.101716987007702], [0.051477067685846, 0.577905503908122, 0.018749695745416, 0.224538113292115, 0.10765824407473, 0.019671375293771], [0.078133623253994, 0.520991874563614, 0.016668793874689, 0.296659767103939, 0.054942812267455, 0.032603128936309], [0.139418875801182, 0.515875949881106, 0.00123742396899, 0.189916283712033, 0.071858489252827, 0.081692977383862], [0.052240461401824, 0.598935690266032, 0.127648705238031, 0.13232269877988, 0.035472052712638, 0.053380391601595], [0.185180283699501, 0.471020627620306, 0.077779958591389, 0.159317033487865, 0.085684809243341, 0.021017287357599], [0.109265373184791, 0.572985331080182, 0.112250855107998, 0.13630904571882, 0.021892836100587, 0.047296558807621], [0.00820850375291, 0.571143144812836, 0.096092716011498, 0.218614499701966, 0.037576442720607, 0.068364693000183]], [[0.0, 0.0, 0.331616557686156, 0.424995882114859, 0.103009885373964, 0.140377674825021], [0.0, 0.0, 0.364290820965252, 0.395022662690394, 0.102059656695283, 0.138626859649071], [0.0, 0.0, 0.301643576635223, 0.5068512612197, 0.113110379325786, 0.078394782819291], [0.0, 0.0, 0.223437130618375, 0.452881504577155, 0.187275999501825, 0.136405365302645], [0.0, 0.0, 0.329400312036507, 0.421032220061566, 0.108575532749801, 0.140991935152126], [0.0, 0.0, 0.299285066600994, 0.411100157496404, 0.189497770482964, 0.100117005419638], [0.0, 0.0, 0.332802864099662, 0.452981530864264, 0.114470930657111, 0.099744674378964], [0.0, 0.0, 0.344331134892082, 0.429800752085824, 0.14240869027404, 0.083459422748054]], [[0.251966598454741, 0.119143393627318, 0.026158847543744, 0.017201122121651, 0.353634455709614, 0.231895582542932], [0.259935199321976, 0.075738074590515, 0.017459996570208, 0.005052764045674, 0.176600572596566, 0.465213392875061], [0.147723244172771, 0.191592974661958, 0.030360282103533, 0.004282425596787, 0.189175660368079, 0.436865413096872], [0.232761597656877, 0.083424492710704, 0.088650952904766, 0.082263896541138, 0.179889421898909, 0.333009638287606], [0.134050107023416, 0.16415629457678, 0.01724824069776, 0.014618280441329, 0.14944191330917, 0.520485163951545], [0.118875302490903, 0.129593352069169, 0.02332340650527, 0.001142681013088, 0.203510098084536, 0.523555159837033], [0.221151871219432, 0.1078119255153, 0.022677599498675, 0.004702444540513, 0.175874421650699, 0.467781737575381], [0.218524105269272, 0.120393059193618, 0.020000923241471, 0.001551479937434, 0.166425650974094, 0.47310478138411]], [[0.340942826307176, 0.212429921602446, 0.166525232918734, 0.193615891446046, 0.0, 0.086486127725599], [0.316110033205436, 0.304215804751873, 0.207232929463029, 0.08755051963285, 0.0, 0.084890712946813], [0.274603016798534, 0.316328428082021, 0.246910591719195, 0.061898045693455, 0.0, 0.100259917706795], [0.360888190122141, 0.291370504925265, 0.097550947624103, 0.156629817394213, 0.0, 0.093560539934278], [0.343631639330193, 0.223507762322142, 0.183838807699123, 0.14529141269366, 0.0, 0.103730377954882], [0.277043578866904, 0.281860499445408, 0.16213690505359, 0.154442418292353, 0.0, 0.124516598341746], [0.212001632698779, 0.341234596973677, 0.178838851434339, 0.121559515137595, 0.0, 0.146365403755611], [0.308636592398094, 0.368033004452981, 0.181204267209141, 0.086059379299649, 0.0, 0.056066756640135]], [[0.058197176258453, 0.671989341307215, 0.032471393413009, 0.155095103519611, 0.038378775041679, 0.043868210460032], [0.065388765307257, 0.715893379162438, 0.032460745918422, 0.127224129247678, 0.033167956330562, 0.025865024033643], [0.051050959413448, 0.70786992397046, 0.012126772426098, 0.153287368650771, 0.037912645623387, 0.037752329915835], [0.076825244488762, 0.554140264254518, 0.00485233171039, 0.263418945130651, 0.056322254066347, 0.044440960349331], [0.065061276929622, 0.740341952352448, 0.027126478228187, 0.128222387132871, 0.00400854328469, 0.035239362072182], [0.060968498277491, 0.661484121679892, 0.030302600361974, 0.171704129457452, 0.034191389920714, 0.041349260302477], [0.066465318783521, 0.680897762420048, 0.039021490272594, 0.137739633383923, 0.035865960749215, 0.040009834390698], [0.016321356872748, 0.756009930820401, 0.038396517862223, 0.146707215170067, 0.011791375316416, 0.030773603958145]], [[0.007887470882005, 0.738530833457939, 0.0, 0.190522127545562, 0.0, 0.063059568114494], [0.026628946712187, 0.81622799899412, 0.0, 0.115757178287281, 0.0, 0.041385876006412], [0.044538357755818, 0.816992473867918, 0.0, 0.113783345729351, 0.0, 0.024685822646913], [0.020392714018102, 0.880662489716833, 0.0, 0.078093351157248, 0.0, 0.020851445107818], [0.033745589579106, 0.828265435664423, 0.0, 0.081018444679184, 0.0, 0.056970530077287], [0.040356602273446, 0.78514818151295, 0.0, 0.13020291160096, 0.0, 0.044292304612644], [0.040250171268754, 0.76565903298742, 0.0, 0.127661554221749, 0.0, 0.066429241522076], [0.036441401891341, 0.750745366363456, 0.0, 0.180167303339778, 0.0, 0.032645928405425]], [[0.489193193046467, 0.435531030045211, 0.044934693897879, 0.009353283192471, 0.009075484279221, 0.011912315538751], [0.459381453734138, 0.483401119104075, 0.022995989990893, 0.006352212267411, 0.007555140541558, 0.020314084361927], [0.4848659807774, 0.448825997708558, 0.018381161712384, 0.010528729080633, 0.006480425149648, 0.030917705571378], [0.361199139712558, 0.297995056283323, 0.190375093685619, 0.073224924549714, 0.047695140806457, 0.029510644962329], [0.482190108674993, 0.367606709003923, 0.059913067145033, 0.004741470390101, 0.078635157014624, 0.006913487771326], [0.442746425965452, 0.447439809433295, 0.077306732747319, 0.006514807455719, 0.012710973756241, 0.013281250641974], [0.321046396472333, 0.328005663548118, 0.333203370787061, 0.005034274471851, 0.002542069854579, 0.010168224866058], [0.493866270418546, 0.414607306354723, 0.037158446697242, 0.011023395762044, 0.010196742568375, 0.033147838199071]], [[0.160010754678374, 0.53263917282013, 0.185569335992926, 0.092804654904417, 0.001642180244419, 0.027333901359735], [0.119568449102027, 0.587158120827561, 0.179984873294603, 0.09856310573377, 0.006443071126626, 0.008282379915413], [0.125459973611795, 0.567965884130003, 0.192650122627641, 0.104507616121349, 0.008314059853668, 0.001102343655545], [0.149320775819963, 0.424594310514689, 0.148893225021472, 0.232830248363995, 0.032973430363825, 0.011388009916055], [0.126186148534245, 0.607271529850979, 0.15801899426292, 0.106190907666302, 0.001209582308686, 0.001122837376868], [0.193593117012507, 0.54628819220436, 0.154971156126679, 0.097125164365072, 0.006518554318908, 0.001503815972473], [0.167360057097911, 0.55679192136049, 0.166590965012855, 0.091456635970675, 0.010791295143646, 0.007009125414424], [0.171644512391194, 0.536624448113688, 0.165391099017507, 0.10642632442963, 0.018779088756719, 0.001134527291263]], [[0.036441894249024, 0.54338841866337, 0.170049039532076, 0.25012064755553, 0.0, 0.0], [0.045864220040983, 0.573882360526585, 0.15172756087991, 0.228525858552521, 0.0, 0.0], [0.04571973640692, 0.524607357405884, 0.157537897958313, 0.272135008228883, 0.0, 0.0], [0.091753588475067, 0.580084635574215, 0.043497299733067, 0.284664476217651, 0.0, 0.0], [0.086507919636752, 0.590536981841187, 0.101124993499474, 0.221830105022587, 0.0, 0.0], [0.055491229396784, 0.562189107311424, 0.126117845640993, 0.2562018176508, 0.0, 0.0], [0.038448075242383, 0.595744262446774, 0.137447367170836, 0.228360295140007, 0.0, 0.0], [0.041623428288606, 0.597950617176806, 0.127136666935924, 0.233289287598663, 0.0, 0.0]], [[0.400538815227365, 0.3694287889444, 0.13417993755726, 0.0, 0.0, 0.095852458270976], [0.329807875091714, 0.538508679413271, 0.066775050062704, 0.0, 0.0, 0.064908395432311], [0.495283623142164, 0.33452479283881, 0.128553036523466, 0.0, 0.0, 0.041638547495559], [0.430667255718388, 0.306320594970223, 0.171365603104995, 0.0, 0.0, 0.091646546206395], [0.581010965160046, 0.141385639281417, 0.163973689083881, 0.0, 0.0, 0.113629706474656], [0.471410926344944, 0.31457764201782, 0.105432498941772, 0.0, 0.0, 0.108578932695464], [0.338487491581575, 0.52766333907672, 0.091075380447642, 0.0, 0.0, 0.042773788894064], [0.515306960692466, 0.360500207618492, 0.067007234467557, 0.0, 0.0, 0.057185597221485]], [[0.079801941552659, 0.612111660936793, 0.160441045472148, 0.140641458044614, 0.003286317824223, 0.003717576169564], [0.074404744874229, 0.647987243350066, 0.140581273739731, 0.1319232889336, 0.00257629932506, 0.002527149777314], [0.079327199677369, 0.605094854483081, 0.162457005430593, 0.144168818599454, 0.005473238697318, 0.003478883112184], [0.103578850580381, 0.419639561406336, 0.121259637443132, 0.324796666114779, 0.020169909054522, 0.01055537540085], [0.110242918783983, 0.606572196420217, 0.136608447649367, 0.141756664226443, 0.00053072349761, 0.004289049422379], [0.098741415219573, 0.619776166822781, 0.131699460701348, 0.140042833551082, 0.004795326832768, 0.004944796872448], [0.08609168087819, 0.606632385982236, 0.155843764320792, 0.141944382051908, 0.005425318819668, 0.004062467947206], [0.078395272955587, 0.606463866435348, 0.151006815065731, 0.154574094157361, 0.004334579882382, 0.00522537150359]], [[0.0391150979228, 0.475996261245752, 0.009779127763215, 0.071133480578671, 0.0, 0.403976032489562], [0.084948884512257, 0.718191231088019, 0.027419394890252, 0.129334024201858, 0.0, 0.040106465307615], [0.030225426627776, 0.835237778785609, 0.022047246583758, 0.064082660861925, 0.0, 0.048406887140932], [0.073204690494978, 0.849797739124165, 0.012160441935749, 0.036738918562596, 0.0, 0.028098209882513], [0.079611428475611, 0.76982753511414, 0.019489122021571, 0.097629308945694, 0.0, 0.033442605442983], [0.07530724778577, 0.792516919514045, 0.024792192650319, 0.07944796523109, 0.0, 0.027935674818777], [0.059890739673733, 0.793869734146266, 0.029871935969573, 0.09392753383688, 0.0, 0.022440056373548], [0.055609861597276, 0.791136005250992, 0.041394664521196, 0.08485862701874, 0.0, 0.027000841611796]], [[0.420917232504938, 0.579082767495062, 0.0, 0.0, 0.0, 0.0], [0.418778856706938, 0.581221143293062, 0.0, 0.0, 0.0, 0.0], [0.404493081891732, 0.595506918108268, 0.0, 0.0, 0.0, 0.0], [0.364050935962513, 0.635949064037487, 0.0, 0.0, 0.0, 0.0], [0.425049661004617, 0.574950338995383, 0.0, 0.0, 0.0, 0.0], [0.359384798012701, 0.640615201987299, 0.0, 0.0, 0.0, 0.0], [0.544269992561129, 0.455730007438871, 0.0, 0.0, 0.0, 0.0], [0.407255237075668, 0.592744762924332, 0.0, 0.0, 0.0, 0.0]], [[0.108963151746785, 0.591792326077038, 0.139072653008061, 0.137880467825168, 0.011032217337793, 0.011259184005155], [0.133911683599066, 0.574445083597115, 0.162341380757544, 0.115139991366628, 0.006812289843904, 0.007349570835743], [0.131998185366674, 0.575865968365734, 0.162433473461936, 0.118590484605343, 0.007751634977281, 0.003360253223032], [0.12672948231388, 0.402012974017686, 0.12716628018453, 0.299017833921732, 0.034915660310049, 0.010157769252123], [0.117881930369726, 0.582228762178831, 0.163216135700769, 0.123653416424488, 0.005476393070297, 0.00754336225589], [0.125306032654124, 0.564924399283958, 0.162183549509905, 0.137138960562431, 0.00478122965011, 0.005665828339471], [0.10846502356566, 0.57747186373072, 0.170459486997988, 0.126843743020683, 0.009965381287118, 0.00679450139783], [0.120844499351061, 0.545876728939922, 0.188459591988598, 0.13097405070269, 0.010471991782584, 0.003373137235146]], [[0.344941813099701, 0.634315558817058, 0.020742628083242, 0.0, 0.0, 0.0], [0.360800560762855, 0.607548074084964, 0.031651365152182, 0.0, 0.0, 0.0], [0.29802225058777, 0.695840918143692, 0.006136831268539, 0.0, 0.0, 0.0], [0.365601449644543, 0.599016611282104, 0.035381939073354, 0.0, 0.0, 0.0], [0.252145353533316, 0.71053572570971, 0.037318920756973, 0.0, 0.0, 0.0], [0.240726739996331, 0.687324037821166, 0.071949222182503, 0.0, 0.0, 0.0], [0.253634718752005, 0.713572586578357, 0.032792694669637, 0.0, 0.0, 0.0], [0.336806456665139, 0.630140324791826, 0.033053218543035, 0.0, 0.0, 0.0]], [[0.623752465643724, 0.151079010856639, 0.113207668191351, 0.0, 0.0, 0.111960855308286], [0.673673597540653, 0.146932939745893, 0.104941190274294, 0.0, 0.0, 0.074452272439161], [0.542889480712098, 0.175813342355356, 0.178972461842792, 0.0, 0.0, 0.102324715089754], [0.594499179460392, 0.196612929581309, 0.164349742807875, 0.0, 0.0, 0.044538148150425], [0.653299611776653, 0.123102953233543, 0.110657702252318, 0.0, 0.0, 0.112939732737486], [0.619010159280523, 0.218055312197098, 0.103075426257075, 0.0, 0.0, 0.059859102265303], [0.561587500435155, 0.211209606570671, 0.166651946137856, 0.0, 0.0, 0.060550946856317], [0.118654641969277, 0.507059768743778, 0.246068020140882, 0.0, 0.0, 0.128217569146064]], [[0.344282939688619, 0.575216002689984, 0.0, 0.080501057621397, 0.0, 0.0], [0.508697569213248, 0.453807741573452, 0.0, 0.0374946892133, 0.0, 0.0], [0.430267380998802, 0.550444726877301, 0.0, 0.019287892123896, 0.0, 0.0], [0.513455545934423, 0.428222379806761, 0.0, 0.058322074258816, 0.0, 0.0], [0.685955537764464, 0.282271557677458, 0.0, 0.031772904558078, 0.0, 0.0], [0.505949159809177, 0.393296610601993, 0.0, 0.10075422958883, 0.0, 0.0], [0.393426095160962, 0.444521584064304, 0.0, 0.162052320774734, 0.0, 0.0], [0.614375885525348, 0.338531969203366, 0.0, 0.047092145271286, 0.0, 0.0]], [[0.0, 0.698184299362814, 0.0, 0.086657337970028, 0.164438517931376, 0.050719844735782], [0.0, 0.848186862964043, 0.0, 0.027771620129962, 0.088760791534698, 0.035280725371297], [0.0, 0.76766764956301, 0.0, 0.036345710984162, 0.143397088527163, 0.052589550925665], [0.0, 0.704073330360002, 0.0, 0.035673125438971, 0.19554130357719, 0.064712240623837], [0.0, 0.835480573099056, 0.0, 0.060540264465812, 0.079288474433371, 0.024690688001761], [0.0, 0.721098370379197, 0.0, 0.097565461988495, 0.140484513485458, 0.04085165414685], [0.0, 0.828950565651484, 0.0, 0.062376116503898, 0.090030404042338, 0.01864291380228], [0.0, 0.815705919147786, 0.0, 0.055143450183707, 0.108991057606259, 0.020159573062248]], [[0.056861823739164, 0.647017313028719, 0.053684938492638, 0.242435924739479, 0.0, 0.0], [0.011397860925381, 0.737051347366265, 0.041871179657055, 0.209679612051298, 0.0, 0.0], [0.011655119277341, 0.679056512733258, 0.045080070725652, 0.26420829726375, 0.0, 0.0], [0.017443848357263, 0.680746230700751, 0.005280817261113, 0.296529103680873, 0.0, 0.0], [0.011262392708665, 0.777317516648207, 0.017520083396408, 0.19390000724672, 0.0, 0.0], [0.068429314297712, 0.766454550994282, 0.008362443484391, 0.156753691223615, 0.0, 0.0], [0.012628505628781, 0.733931366356305, 0.062231196318432, 0.191208931696481, 0.0, 0.0], [0.015378228661377, 0.721114244956817, 0.091002028621118, 0.172505497760688, 0.0, 0.0]], [[0.05739345640796, 0.355642829378106, 0.021546732875503, 0.413879612991106, 0.082568143106544, 0.068969225240782], [0.095254133076147, 0.312260282090649, 0.02320710499072, 0.430645130336854, 0.068885628278423, 0.069747721227208], [0.05431069720886, 0.311137679451086, 0.126359877096519, 0.405229276788564, 0.067706691051341, 0.03525577840363], [0.079802743042003, 0.23456375789113, 0.034785489845824, 0.443974338479481, 0.151739820041817, 0.055133850699746], [0.075176254564874, 0.347613406554294, 0.015144788063275, 0.407605549642495, 0.072110858568211, 0.082349142606851], [0.064333700277081, 0.345103122071898, 0.01305205634386, 0.434796517627192, 0.07690936816436, 0.065805235515609], [0.061490482065657, 0.385924090057763, 0.011601049669593, 0.419773438618147, 0.073316002549346, 0.047894937039494], [0.055267082586041, 0.263766304086282, 0.17499479764297, 0.419312550792826, 0.0552527855085, 0.031406479383381]], [[0.0, 0.0, 0.0, 0.0, 0.0, 1.0], [0.0, 0.0, 0.0, 0.0, 0.0, 1.0], [0.0, 0.0, 0.0, 0.0, 0.0, 1.0], [0.0, 0.0, 0.0, 0.0, 0.0, 1.0], [0.0, 0.0, 0.0, 0.0, 0.0, 1.0], [0.0, 0.0, 0.0, 0.0, 0.0, 1.0], [0.0, 0.0, 0.0, 0.0, 0.0, 1.0], [0.0, 0.0, 0.0, 0.0, 0.0, 1.0]], [[0.740224401847608, 0.0, 0.053726344460277, 0.089354871831331, 0.0, 0.116694381860785], [0.817293132366707, 0.0, 0.00524740815923, 0.073139623828249, 0.0, 0.104319835645815], [0.656961165235533, 0.0, 0.100384199838358, 0.078084122144071, 0.0, 0.164570512782039], [0.534510762713304, 0.0, 0.027320400119643, 0.130021732045098, 0.0, 0.308147105121956], [0.762082810296294, 0.0, 0.052126482097113, 0.078128384267318, 0.0, 0.107662323339275], [0.67191399838287, 0.0, 0.11577898042931, 0.08285472665783, 0.0, 0.129452294529991], [0.731871435000073, 0.0, 0.06580552573079, 0.061290763349824, 0.0, 0.141032275919313], [0.831671266271218, 0.0, 0.082425306897107, 0.059130283066653, 0.0, 0.026773143765022]], [[0.13365476562152, 0.804198485683095, 0.007949572554408, 0.0, 0.019377920433912, 0.034819255707065], [0.207409783703864, 0.739496725446424, 0.016660136301324, 0.0, 0.014489706415063, 0.021943648133325], [0.142010648484364, 0.817366589007101, 0.007416628994329, 0.0, 0.014807720274172, 0.018398413240034], [0.140001339768677, 0.685744950300882, 0.013255808337622, 0.0, 0.098459862733507, 0.062538038859313], [0.237460471539865, 0.702814447016338, 0.005453596141349, 0.0, 0.023161053427497, 0.031110431874951], [0.133119317808597, 0.710772145840498, 0.010929627634765, 0.0, 0.125991624840145, 0.019187283875994], [0.136513671477312, 0.829452100557458, 0.004153696828786, 0.0, 0.012938522908034, 0.016942008228411], [0.167945615091643, 0.774346800083766, 0.015952254631613, 0.0, 0.013849751909174, 0.027905578283805]], [[0.135370574445953, 0.715594556949852, 0.006399028507529, 0.083138416433145, 0.0, 0.059497423663522], [0.193420392571073, 0.664946218203494, 0.080095961517641, 0.031731395560256, 0.0, 0.029806032147536], [0.199558502229409, 0.739159605358745, 0.014494145995289, 0.014890001315233, 0.0, 0.031897745101324], [0.222870524150368, 0.629234456871052, 0.013951514482006, 0.065048533842269, 0.0, 0.068894970654305], [0.168378429557912, 0.72886132053912, 0.01784545933068, 0.048496823862822, 0.0, 0.036417966709466], [0.146004258282911, 0.67891869690529, 0.018864560007773, 0.09717896057482, 0.0, 0.059033524229206], [0.172041556358425, 0.709167159003998, 0.012830708283202, 0.08162315760424, 0.0, 0.024337418750134], [0.206116085409331, 0.724148298771301, 0.012208939527899, 0.046719053385728, 0.0, 0.010807622905741]], [[0.147366322575476, 0.70482080715396, 0.028138700621186, 0.061354720663844, 0.009842182204347, 0.048477266781187], [0.224661698694654, 0.702935135583334, 0.012008189617853, 0.013100283684551, 0.016052134988272, 0.031242557431337], [0.143618421012823, 0.804279359570345, 0.01339316611717, 0.022824092219067, 0.008007325736932, 0.007877635343662], [0.143266537462282, 0.602388618038879, 0.011735487599407, 0.084445182181158, 0.068753972175197, 0.089410202543078], [0.18387344728934, 0.694549693120083, 0.013544086137879, 0.039172396800114, 0.020670171139287, 0.048190205513298], [0.1510102975421, 0.751194063466388, 0.009716509295349, 0.046083103091271, 0.013188959264563, 0.028807067340329], [0.123641910957953, 0.813239571529712, 0.013698864870615, 0.020327900544722, 0.003644759362832, 0.025446992734166], [0.166320780884389, 0.737688342272606, 0.030326413320928, 0.050527566602965, 0.012041293868146, 0.003095603050966]], [[0.181186943986333, 0.685111029508636, 0.017895543572903, 0.015950006765539, 0.03132353629365, 0.068532939872941], [0.137545131049715, 0.756175653977756, 0.024628244829692, 0.023067717436209, 0.025258828094694, 0.033324424611933], [0.150308462751401, 0.704755850329605, 0.016121901400295, 0.065986466440875, 0.03071001131466, 0.032117307763164], [0.129554499285797, 0.638099745938426, 0.015314821740029, 0.080559270797863, 0.08952083509111, 0.046950827146775], [0.135522147873122, 0.718598361124184, 0.022530231226377, 0.072770058472124, 0.014963434296927, 0.035615767007265], [0.102633456593918, 0.78627064291499, 0.020068732809914, 0.024141507954827, 0.028038510959157, 0.038847148767193], [0.118849079554392, 0.781658736360818, 0.017806559283273, 0.042397810844185, 0.018012059456473, 0.021275754500858], [0.131098647493379, 0.786129327226252, 0.015331229042619, 0.034063644928369, 0.017606369329116, 0.015770781980265]], [[0.0, 1.0, 0.0, 0.0, 0.0, 0.0], [0.0, 1.0, 0.0, 0.0, 0.0, 0.0], [0.0, 1.0, 0.0, 0.0, 0.0, 0.0], [0.0, 1.0, 0.0, 0.0, 0.0, 0.0], [0.0, 1.0, 0.0, 0.0, 0.0, 0.0], [0.0, 1.0, 0.0, 0.0, 0.0, 0.0], [0.0, 1.0, 0.0, 0.0, 0.0, 0.0], [0.0, 1.0, 0.0, 0.0, 0.0, 0.0]], [[0.0, 0.016030647922903, 0.0, 0.0, 0.818315008515874, 0.165654343561222], [0.0, 0.018157453791043, 0.0, 0.0, 0.955621070176726, 0.026221476032232], [0.0, 0.021004455855294, 0.0, 0.0, 0.961796353677743, 0.017199190466963], [0.0, 0.039188079302523, 0.0, 0.0, 0.904065882000438, 0.056746038697039], [0.0, 0.019441640250591, 0.0, 0.0, 0.958818766445166, 0.021739593304243], [0.0, 0.021030018633572, 0.0, 0.0, 0.943543226513107, 0.035426754853321], [0.0, 0.019501720708891, 0.0, 0.0, 0.96276462859391, 0.017733650697199], [0.0, 0.026954739443005, 0.0, 0.0, 0.953772495173614, 0.019272765383381]], [[0.0, 0.804996721712225, 0.0, 0.195003278287775, 0.0, 0.0], [0.0, 0.892120926933234, 0.0, 0.107879073066766, 0.0, 0.0], [0.0, 0.83520296237616, 0.0, 0.16479703762384, 0.0, 0.0], [0.0, 0.521510421555606, 0.0, 0.478489578444394, 0.0, 0.0], [0.0, 0.954847370221966, 0.0, 0.045152629778034, 0.0, 0.0], [0.0, 0.953445420528935, 0.0, 0.046554579471065, 0.0, 0.0], [0.0, 0.957894439660119, 0.0, 0.042105560339881, 0.0, 0.0], [0.0, 0.957284769117379, 0.0, 0.042715230882621, 0.0, 0.0]], [[0.002984526589569, 0.711737695662802, 0.004885124251139, 0.009058099249185, 0.241006730608689, 0.030327823638615], [0.001672057042191, 0.696283833052431, 0.003966679968884, 0.003789213962818, 0.263462375066182, 0.030825840907494], [0.003004650814764, 0.658145292038575, 0.005013016483801, 0.006182990495973, 0.283259300918891, 0.044394749247996], [0.015403004887062, 0.610000460118104, 0.001761825672256, 0.003080576858941, 0.282258532002383, 0.087495600461255], [0.003953321469744, 0.732037530292515, 0.00510638984785, 0.001680049470062, 0.236524981081876, 0.020697727837953], [0.015948407301522, 0.603901346861917, 0.007250768990815, 0.008596685335837, 0.322589321064236, 0.041713470445673], [0.002494540120025, 0.593059310587138, 0.005830377806454, 0.005076466927164, 0.338353211682265, 0.055186092876955], [0.006186991268882, 0.731418992052648, 0.005799723564994, 0.001779326960991, 0.195148583138725, 0.05966638301376]], [[0.0, 0.062289532196625, 0.0, 0.210514122776882, 0.235703650497729, 0.491492694528763], [0.0, 0.098354048351349, 0.0, 0.150582979627743, 0.230256469408435, 0.520806502612473], [0.0, 0.036460993207329, 0.0, 0.113650904533154, 0.250609033009577, 0.599279069249941], [0.0, 0.079042878245938, 0.0, 0.059119800117791, 0.408481906658756, 0.453355414977515], [0.0, 0.049974641355165, 0.0, 0.207622572227957, 0.222887691429292, 0.519515094987586], [0.0, 0.075076121157121, 0.0, 0.132884292298785, 0.26835182501987, 0.523687761524225], [0.0, 0.095405299407374, 0.0, 0.185473956010632, 0.24786569085776, 0.471255053724234], [0.0, 0.080853274774908, 0.0, 0.174282324802412, 0.312249117202701, 0.432615283219978]], [[0.0, 0.34857850915886, 0.0, 0.0, 0.65142149084114, 0.0], [0.0, 0.305534829625237, 0.0, 0.0, 0.694465170374763, 0.0], [0.0, 0.220940765779435, 0.0, 0.0, 0.779059234220566, 0.0], [0.0, 0.222755870739771, 0.0, 0.0, 0.777244129260229, 0.0], [0.0, 0.470225471628501, 0.0, 0.0, 0.529774528371499, 0.0], [0.0, 0.560746891185562, 0.0, 0.0, 0.439253108814438, 0.0], [0.0, 0.641027692574205, 0.0, 0.0, 0.358972307425795, 0.0], [0.0, 0.660910191699682, 0.0, 0.0, 0.339089808300318, 0.0]], [[0.552003208343002, 0.215147128053931, 0.068898957176826, 0.096124507217963, 0.052478900614669, 0.015347298593609], [0.637995262180851, 0.228983272316071, 0.024002687944821, 0.076893063304942, 0.028939002719015, 0.0031867115343], [0.604946960050755, 0.205006948144432, 0.066522668008781, 0.087094447829455, 0.016682024030204, 0.019746951936373], [0.390722100290429, 0.17006909295236, 0.060699277969218, 0.156842881313941, 0.076317695354175, 0.145348952119878], [0.687182337090489, 0.17300055963576, 0.067687125458442, 0.051126757771147, 0.018343877804159, 0.002659342240004], [0.507936500029927, 0.234254078932874, 0.119802915602633, 0.079659386226531, 0.028910735536685, 0.029436383671349], [0.603891309623794, 0.169356706895684, 0.089888500760966, 0.080325070210479, 0.019200440857057, 0.037337971652019], [0.599869847460718, 0.20091854549184, 0.073500624655806, 0.04828327048756, 0.035105956125647, 0.042321755778428]], [[0.0, 0.0, 0.0, 1.0, 0.0, 0.0], [0.0, 0.0, 0.0, 1.0, 0.0, 0.0], [0.0, 0.0, 0.0, 1.0, 0.0, 0.0], [0.0, 0.0, 0.0, 1.0, 0.0, 0.0], [0.0, 0.0, 0.0, 1.0, 0.0, 0.0], [0.0, 0.0, 0.0, 1.0, 0.0, 0.0], [0.0, 0.0, 0.0, 1.0, 0.0, 0.0], [0.0, 0.0, 0.0, 1.0, 0.0, 0.0]], [[0.0, 0.220563274488697, 0.061319402348789, 0.506684621131761, 0.126640632047157, 0.084792069983595], [0.0, 0.11071358178489, 0.058251566225956, 0.674635144196344, 0.103678388946553, 0.052721318846257], [0.0, 0.130976470082875, 0.11933743594455, 0.618197275041832, 0.065574797158322, 0.065914021772422], [0.0, 0.157907528262723, 0.06536263017891, 0.539346975424173, 0.163947287603449, 0.073435578530745], [0.0, 0.148195478031406, 0.191880725114087, 0.517362295476445, 0.093435719424622, 0.04912578195344], [0.0, 0.107486188245701, 0.070123537798852, 0.57601898346833, 0.136986228017987, 0.10938506246913], [0.0, 0.202953476016721, 0.056482621310072, 0.550594710241092, 0.125896042184363, 0.064073150247751], [0.0, 0.481419531600538, 0.057263762258502, 0.343888832034425, 0.09356685223375, 0.023861021872785]], [[0.458705814770301, 0.238180510269818, 0.031414509203882, 0.0, 0.271699165755999, 0.0], [0.64721507940494, 0.242436385969697, 0.048388589506138, 0.0, 0.061959945119224, 0.0], [0.44400305771541, 0.222615706095151, 0.035773425154373, 0.0, 0.297607811035067, 0.0], [0.571800447263505, 0.290739638741627, 0.09176461528926, 0.0, 0.045695298705608, 0.0], [0.53453597965546, 0.20035704640124, 0.027833699647042, 0.0, 0.237273274296258, 0.0], [0.48947612116798, 0.416846828964071, 0.065311260633775, 0.0, 0.028365789234174, 0.0], [0.430928601508565, 0.208835868984108, 0.019351862594446, 0.0, 0.340883666912882, 0.0], [0.438906238079874, 0.259356269539047, 0.04442067944109, 0.0, 0.257316812939989, 0.0]], [[0.0, 0.0, 0.122237551666549, 0.632851186271203, 0.176983551164963, 0.067927710897285], [0.0, 0.0, 0.110539773165141, 0.685584140948024, 0.160325572313038, 0.043550513573797], [0.0, 0.0, 0.097763071987364, 0.666225061192332, 0.178264288025696, 0.057747578794608], [0.0, 0.0, 0.009257750334179, 0.674066695721416, 0.235262392026656, 0.081413161917749], [0.0, 0.0, 0.137131981854837, 0.622245708383752, 0.178165688308708, 0.062456621452704], [0.0, 0.0, 0.101246680731806, 0.650136017458255, 0.188103744923336, 0.060513556886602], [0.0, 0.0, 0.142455092035021, 0.629777939202369, 0.167101826347715, 0.060665142414895], [0.0, 0.0, 0.146168957326217, 0.624491909366301, 0.14820226235896, 0.081136870948522]], [[0.0, 0.50821138681716, 0.0, 0.140634508305444, 0.181570256497379, 0.169583848380016], [0.0, 0.519183765625909, 0.0, 0.117787305577294, 0.218516086778625, 0.144512842018172], [0.0, 0.474191367995147, 0.0, 0.12532228856712, 0.269635030447572, 0.13085131299016], [0.0, 0.523223960457272, 0.0, 0.022649671148027, 0.225369427349457, 0.228756941045244], [0.0, 0.300789833901637, 0.0, 0.148050026383719, 0.263164242816597, 0.287995896898047], [0.0, 0.126714760768525, 0.0, 0.168177415695708, 0.405231125619713, 0.299876697916054], [0.0, 0.331234618808628, 0.0, 0.150650691308977, 0.38617716613743, 0.131937523744964], [0.0, 0.331633687177218, 0.0, 0.12779024159971, 0.360135595785956, 0.180440475437117]], [[0.011942687688663, 0.345348990190864, 0.059538406937668, 0.06252776802355, 0.394762895666134, 0.125879251493121], [0.011370423056978, 0.393100794169424, 0.062395843333354, 0.053704967695006, 0.386550268064372, 0.092877703680866], [0.009118818369969, 0.459225762783106, 0.038279596298207, 0.055246651103724, 0.312496556027385, 0.12563261541761], [0.007335009610556, 0.541037482687497, 0.025422432546401, 0.011579674266891, 0.281075330497098, 0.133550070391558], [0.007814021843862, 0.376689431904683, 0.068473335138401, 0.031183360155068, 0.333365555744173, 0.182474295213813], [0.008753140469759, 0.348539479967439, 0.041804604896436, 0.031140304422423, 0.375238137205603, 0.194524333038341], [0.009830582875988, 0.394323731854132, 0.05603975213241, 0.056299888872504, 0.355596631969468, 0.127909412295498], [0.008099279079647, 0.362830334831674, 0.054501346523799, 0.03724648838078, 0.407670962079468, 0.129651589104632]], [[0.832814030896026, 0.088572561360713, 0.041687151906416, 0.007176396859866, 0.0, 0.029749858976979], [0.79588068342552, 0.098399101109777, 0.068155956939581, 0.003320043585266, 0.0, 0.034244214939856], [0.808930372604058, 0.112758778947364, 0.064993001918571, 0.003620925465381, 0.0, 0.009696921064626], [0.543065658047309, 0.187270432352735, 0.212491690274593, 0.037366009489454, 0.0, 0.019806209835909], [0.786539152718482, 0.132322100613175, 0.064643208092386, 0.009643374808698, 0.0, 0.006852163767259], [0.649132383110865, 0.217545545958713, 0.118587821576598, 0.002406379945843, 0.0, 0.012327869407981], [0.784709564567939, 0.135272997514608, 0.031479014587609, 0.011262045227245, 0.0, 0.037276378102598], [0.822257733434379, 0.102362906130008, 0.059142102688524, 0.004693249250946, 0.0, 0.011544008496144]], [[0.0, 0.0, 0.0, 0.297799603979113, 0.460622197100057, 0.24157819892083], [0.0, 0.0, 0.0, 0.358427753201213, 0.585184882653414, 0.056387364145373], [0.0, 0.0, 0.0, 0.444512894674025, 0.512534198309829, 0.042952907016146], [0.0, 0.0, 0.0, 0.266031877120014, 0.612010093340555, 0.121958029539431], [0.0, 0.0, 0.0, 0.346713974423173, 0.574217474869613, 0.079068550707214], [0.0, 0.0, 0.0, 0.163252840481055, 0.745051382142434, 0.091695777376512], [0.0, 0.0, 0.0, 0.546060780017886, 0.406193752742545, 0.047745467239569], [0.0, 0.0, 0.0, 0.409243216554667, 0.48006415008416, 0.110692633361174]], [[0.455203067600328, 0.544796932399672, 0.0, 0.0, 0.0, 0.0], [0.555370213134676, 0.444629786865324, 0.0, 0.0, 0.0, 0.0], [0.427583786125701, 0.572416213874299, 0.0, 0.0, 0.0, 0.0], [0.560976780036229, 0.439023219963771, 0.0, 0.0, 0.0, 0.0], [0.623458948599422, 0.376541051400578, 0.0, 0.0, 0.0, 0.0], [0.416787923127626, 0.583212076872374, 0.0, 0.0, 0.0, 0.0], [0.609768619532693, 0.390231380467307, 0.0, 0.0, 0.0, 0.0], [0.6672303709471, 0.3327696290529, 0.0, 0.0, 0.0, 0.0]], [[0.280036849898541, 0.459649886105712, 0.050667654944123, 0.05007310046217, 0.159572508589453, 0.0], [0.393612390126601, 0.367246317514277, 0.057270857688071, 0.060283439771188, 0.121586994899862, 0.0], [0.342079222942599, 0.366293436734285, 0.051634689686693, 0.070255688641904, 0.16973696199452, 0.0], [0.266144823576175, 0.38216550046589, 0.073476361733216, 0.104731705513525, 0.173481608711194, 0.0], [0.331006520732022, 0.42901136830599, 0.069896886961129, 0.048868841122667, 0.121216382878192, 0.0], [0.258654882428043, 0.461453348877477, 0.0634872377449, 0.079175778040425, 0.137228752909156, 0.0], [0.286816022482853, 0.45166037529436, 0.056956751878779, 0.059275563178473, 0.145291287165534, 0.0], [0.401858031763345, 0.330144739126534, 0.027470012970324, 0.070366886091091, 0.170160330048706, 0.0]], [[0.0, 0.878252589656732, 0.0, 0.121747410343268, 0.0, 0.0], [0.0, 0.92048471865852, 0.0, 0.07951528134148, 0.0, 0.0], [0.0, 0.893087670757875, 0.0, 0.106912329242125, 0.0, 0.0], [0.0, 0.910456515588433, 0.0, 0.089543484411567, 0.0, 0.0], [0.0, 0.961962186492028, 0.0, 0.038037813507971, 0.0, 0.0], [0.0, 0.931632182895928, 0.0, 0.068367817104072, 0.0, 0.0], [0.0, 0.949483843833272, 0.0, 0.050516156166729, 0.0, 0.0], [0.0, 0.95278480214792, 0.0, 0.04721519785208, 0.0, 0.0]], [[0.02968879266126, 0.850684012218658, 0.060378096939541, 0.05924909818054, 0.0, 0.0], [0.028531149113867, 0.885749563174607, 0.04395562179825, 0.041763665913275, 0.0, 0.0], [0.065416967325221, 0.801521913482016, 0.078229868986922, 0.054831250205841, 0.0, 0.0], [0.033729438129183, 0.877372003249309, 0.032530961994445, 0.056367596627063, 0.0, 0.0], [0.038506539625158, 0.84524352938372, 0.051018688805219, 0.065231242185902, 0.0, 0.0], [0.171431579751229, 0.630987272682072, 0.069925531788234, 0.127655615778465, 0.0, 0.0], [0.022510801513067, 0.774223555057067, 0.07697625671362, 0.126289386716246, 0.0, 0.0], [0.299379116979452, 0.523042355927996, 0.118147964199292, 0.05943056289326, 0.0, 0.0]], [[0.073056390899147, 0.737136853872954, 0.033728043062318, 0.15607871216558, 0.0, 0.0], [0.045498214442349, 0.78510848314278, 0.031698824437479, 0.137694477977392, 0.0, 0.0], [0.097954552096265, 0.759861242433273, 0.033600337359905, 0.108583868110558, 0.0, 0.0], [0.099386769718752, 0.784635771533084, 0.012287559088692, 0.103689899659472, 0.0, 0.0], [0.048960800397413, 0.818728625746672, 0.019242848464626, 0.113067725391289, 0.0, 0.0], [0.074830251566913, 0.754892085255132, 0.071105790733009, 0.099171872444945, 0.0, 0.0], [0.061751520238997, 0.792690001610302, 0.034380438470749, 0.111178039679952, 0.0, 0.0], [0.055824557157607, 0.78053160835315, 0.031477590931201, 0.132166243558042, 0.0, 0.0]], [[0.175653515314842, 0.721753160131045, 0.038389715644453, 0.06420360890966, 0.0, 0.0], [0.093103997746061, 0.783226485286368, 0.030309582635526, 0.093359934332045, 0.0, 0.0], [0.099074596784307, 0.79242654875502, 0.043890147563265, 0.064608706897407, 0.0, 0.0], [0.072991885356516, 0.810288958100032, 0.025940254713436, 0.090778901830017, 0.0, 0.0], [0.038877775119447, 0.838930591229058, 0.072394854935848, 0.049796778715646, 0.0, 0.0], [0.1501497084081, 0.667014920344235, 0.101391149439044, 0.081444221808622, 0.0, 0.0], [0.100994718568282, 0.794722406464375, 0.051482875854476, 0.052799999112867, 0.0, 0.0], [0.06904992739247, 0.850471624839158, 0.048795736122211, 0.031682711646161, 0.0, 0.0]], [[0.071158559290631, 0.700729666613405, 0.045118246258584, 0.082604603333801, 0.050233661341488, 0.05015526316209], [0.042018169266797, 0.762493352590242, 0.053722209634354, 0.085614836918322, 0.0250848432861, 0.031066588304186], [0.129670990535291, 0.621671284792505, 0.074762583652033, 0.078450910257614, 0.062747450274189, 0.032696780488368], [0.10815396861543, 0.447520541536157, 0.094801030374791, 0.16642004969437, 0.057770077079646, 0.125334332699606], [0.02267873034198, 0.733198959772265, 0.050484651920831, 0.140358935280182, 0.021557249922459, 0.031721472762283], [0.117576566316768, 0.606818033925019, 0.072407143974981, 0.091594855238105, 0.054089190127993, 0.057514210417135], [0.091924694992415, 0.653206849791968, 0.062349796639176, 0.104761342270274, 0.051477642499279, 0.036279673806888], [0.115596769908086, 0.655352697832932, 0.066784183072852, 0.106003340217131, 0.034197797706319, 0.02206521126268]], [[0.074080692389095, 0.668342402486486, 0.068272026833779, 0.164568784192593, 0.015496677059644, 0.009239417038404], [0.06851976816209, 0.67780486652046, 0.060519614591914, 0.160492766436377, 0.014383266848716, 0.018279717440443], [0.066614412532962, 0.679414446209395, 0.068827535815749, 0.136552777991484, 0.027879745257185, 0.020711082193225], [0.103932895693693, 0.538587013009326, 0.048239543584394, 0.224964728314083, 0.056046796613338, 0.028229022785166], [0.077041159674182, 0.670842115798864, 0.032768595752472, 0.170324071822617, 0.025638556713238, 0.023385500238627], [0.079563860835578, 0.64167550864269, 0.07900738954831, 0.162267583609582, 0.016873668978866, 0.020611988384973], [0.080292399145188, 0.64187279127981, 0.073779205942166, 0.160295892433236, 0.028400187251936, 0.015359523947665], [0.069152408884018, 0.649885911426006, 0.068371069723698, 0.169808597223071, 0.033227963567171, 0.009554049176035]], [[0.292604076616834, 0.578028556975525, 0.026245324120091, 0.008082180206397, 0.037635056945594, 0.05740480513556], [0.295347350903297, 0.63534738091491, 0.008235810423815, 0.017641029869466, 0.030263645384421, 0.013164782504091], [0.32116921418021, 0.606784094614085, 0.011378897518287, 0.013531436874688, 0.029258528913482, 0.017877827899248], [0.226344280063889, 0.532996462840796, 0.02685875670247, 0.059793131235176, 0.130330708250547, 0.023676660907123], [0.413605424818865, 0.508913265674173, 0.022220963957012, 0.010755467934331, 0.020134639236504, 0.024370238379115], [0.257551679241805, 0.603707392158986, 0.017909185692993, 0.016072450320122, 0.076465630252268, 0.028293662333826], [0.269717707095816, 0.642568357281264, 0.008783559036132, 0.015628437125297, 0.025524640526121, 0.03777729893537], [0.258116700595857, 0.610631849215339, 0.029030156997442, 0.01226141427508, 0.027203769524866, 0.062756109391416]], [[0.057227275974739, 0.305329274843562, 0.020112126039815, 0.033085038676331, 0.566983680705864, 0.017262603759689], [0.000890739430575, 0.36887237138314, 0.024148785257252, 0.063039405956386, 0.498991577660935, 0.044057120311712], [0.010478778333614, 0.257049704833635, 0.010871376340592, 0.061870615677494, 0.593082007692171, 0.066647517122495], [0.038473382081781, 0.23799043361574, 0.002398081920331, 0.095784492208099, 0.519342392468099, 0.10601121770595], [0.030596408705606, 0.3595238701204, 0.019178037081649, 0.057980322362123, 0.493420634612118, 0.039300727118104], [0.060646868305821, 0.351948809070368, 0.007143795707412, 0.08634989473986, 0.431273240872591, 0.062637391303948], [0.043108699905034, 0.359489738166785, 0.022215072098868, 0.065590593236102, 0.443518344871102, 0.06607755172211], [0.030724658200295, 0.294972192636757, 0.021693304628112, 0.063258472574622, 0.512467071130003, 0.076884300830211]], [[1.0, 0.0, 0.0, 0.0, 0.0, 0.0], [1.0, 0.0, 0.0, 0.0, 0.0, 0.0], [1.0, 0.0, 0.0, 0.0, 0.0, 0.0], [1.0, 0.0, 0.0, 0.0, 0.0, 0.0], [1.0, 0.0, 0.0, 0.0, 0.0, 0.0], [1.0, 0.0, 0.0, 0.0, 0.0, 0.0], [1.0, 0.0, 0.0, 0.0, 0.0, 0.0], [1.0, 0.0, 0.0, 0.0, 0.0, 0.0]], [[0.0, 0.0, 0.0, 0.0, 0.514978496257308, 0.485021503742692], [0.0, 0.0, 0.0, 0.0, 0.513528056882072, 0.486471943117928], [0.0, 0.0, 0.0, 0.0, 0.474956893846151, 0.525043106153849], [0.0, 0.0, 0.0, 0.0, 0.34214038437518, 0.65785961562482], [0.0, 0.0, 0.0, 0.0, 0.539466665456161, 0.460533334543839], [0.0, 0.0, 0.0, 0.0, 0.466272988671627, 0.533727011328373], [0.0, 0.0, 0.0, 0.0, 0.494401937150687, 0.505598062849313], [0.0, 0.0, 0.0, 0.0, 0.440653536963824, 0.559346463036176]], [[0.0, 0.0, 0.172533747920012, 0.827466252079988, 0.0, 0.0], [0.0, 0.0, 0.157824508813966, 0.842175491186034, 0.0, 0.0], [0.0, 0.0, 0.187310521120262, 0.812689478879738, 0.0, 0.0], [0.0, 0.0, 0.047321952182849, 0.952678047817151, 0.0, 0.0], [0.0, 0.0, 0.21439319291744, 0.78560680708256, 0.0, 0.0], [0.0, 0.0, 0.142656284799201, 0.857343715200799, 0.0, 0.0], [0.0, 0.0, 0.164561300853236, 0.835438699146764, 0.0, 0.0], [0.0, 0.0, 0.263191955412966, 0.736808044587034, 0.0, 0.0]], [[0.0, 1.0, 0.0, 0.0, 0.0, 0.0], [0.0, 1.0, 0.0, 0.0, 0.0, 0.0], [0.0, 1.0, 0.0, 0.0, 0.0, 0.0], [0.0, 1.0, 0.0, 0.0, 0.0, 0.0], [0.0, 1.0, 0.0, 0.0, 0.0, 0.0], [0.0, 1.0, 0.0, 0.0, 0.0, 0.0], [0.0, 1.0, 0.0, 0.0, 0.0, 0.0], [0.0, 1.0, 0.0, 0.0, 0.0, 0.0]], [[0.067706605962151, 0.515195490595702, 0.239013705239981, 0.098021426392303, 0.057732190300746, 0.022330581509117], [0.033688540066046, 0.59743732951073, 0.207702809931094, 0.05778896970181, 0.081426191686331, 0.021956159103988], [0.03513773768629, 0.591923671614468, 0.18574873848841, 0.091813779289097, 0.069607777288151, 0.025768295633585], [0.052336152293131, 0.630382676068368, 0.041221217386876, 0.16264887658827, 0.086049358241274, 0.027361719422081], [0.037578745167653, 0.611168855929656, 0.158491380068678, 0.109450128482873, 0.067726698177461, 0.01558419217368], [0.05335332760364, 0.426797489112546, 0.191998221701514, 0.212917993933463, 0.101418163045569, 0.013514804603268], [0.03852573333247, 0.561507157864603, 0.196158157576376, 0.134262946010948, 0.054309290597621, 0.015236714617982], [0.008518158095491, 0.614319333010386, 0.187414980638395, 0.108682473593406, 0.058346461783742, 0.022718592878581]], [[0.644221203801113, 0.18327465580905, 0.051346271205542, 0.023304145773303, 0.064991818285717, 0.032861905125274], [0.608370706118759, 0.231251183164494, 0.050329910135194, 0.021399802795339, 0.077290408532468, 0.011357989253744], [0.537123178693477, 0.273755422194164, 0.069087695262159, 0.026943219934503, 0.076284962384937, 0.01680552153076], [0.32804096160865, 0.192195143487577, 0.220256186476152, 0.140354901968593, 0.098346769018833, 0.020806037440195], [0.661390675632238, 0.20738785018868, 0.046950000110228, 0.01275853314506, 0.063438789877368, 0.008074151046426], [0.516734450593255, 0.317658100910807, 0.080636135331094, 0.027287894192169, 0.04914198473396, 0.008541434238715], [0.560541851946651, 0.271618738785966, 0.058365324348657, 0.020469250225708, 0.075360337623809, 0.013644497069209], [0.532264293387793, 0.273348592548709, 0.07001399465686, 0.02884089633265, 0.08660761393153, 0.008924609142458]], [[0.190889774054746, 0.506228608150644, 0.007686973631206, 0.177321033933643, 0.082914593329361, 0.0349590169004], [0.037286551062853, 0.572864803368217, 0.063729982149385, 0.054752211453638, 0.21212759692759, 0.059238855038317], [0.288075856878152, 0.480297199263983, 0.007417264444193, 0.126306868642844, 0.091499236857843, 0.006403573912985], [0.082507880189454, 0.473301629956375, 0.01527159359194, 0.188877715923401, 0.127875561996205, 0.112165618342625], [0.091520036863324, 0.698485311945506, 0.026496094863581, 0.07740829235605, 0.070449757630691, 0.035640506340849], [0.103515752562103, 0.370926928260629, 0.017147763823867, 0.089499870330434, 0.058360705848841, 0.360548979174126], [0.224708067061805, 0.526516228205667, 0.055242739822147, 0.083234256305969, 0.092045761698442, 0.01825294690597], [0.019030753858788, 0.681602249466887, 0.025390414402746, 0.158887494209473, 0.095884409170689, 0.019204678891418]], [[0.120623159911072, 0.125011513666442, 0.019921356658847, 0.002210076922841, 0.094327403720997, 0.637906489119802], [0.116294560107416, 0.106561496903774, 0.017312332687983, 0.006323594830868, 0.069295803597857, 0.684212211872101], [0.115644568027392, 0.10194317859212, 0.025255341453827, 0.005183151280062, 0.076796183572782, 0.675177577073818], [0.15020164379726, 0.141128954024588, 0.034347392412529, 0.025045694143947, 0.101783967392665, 0.547492348229012], [0.121644512978904, 0.083309803841604, 0.014570478238757, 0.01631316971704, 0.064236910652957, 0.699925124570738], [0.072764855161747, 0.129201544258292, 0.034335585107604, 0.0024997196872, 0.061953527926551, 0.699244767858606], [0.079647319054276, 0.107406152447448, 0.023844935514292, 0.005476321387008, 0.047737084280038, 0.735888187316938], [0.109491446789076, 0.136587101887011, 0.009938219071874, 0.008011231671647, 0.051800706303484, 0.684171294276909]], [[0.194925995839413, 0.805074004160587, 0.0, 0.0, 0.0, 0.0], [0.22181155686703, 0.77818844313297, 0.0, 0.0, 0.0, 0.0], [0.216320856889782, 0.783679143110218, 0.0, 0.0, 0.0, 0.0], [0.271199312347089, 0.728800687652911, 0.0, 0.0, 0.0, 0.0], [0.272501739383838, 0.727498260616162, 0.0, 0.0, 0.0, 0.0], [0.126635551766081, 0.873364448233919, 0.0, 0.0, 0.0, 0.0], [0.137927674259507, 0.862072325740493, 0.0, 0.0, 0.0, 0.0], [0.172212749909272, 0.827787250090728, 0.0, 0.0, 0.0, 0.0]], [[0.044328835673538, 0.065058267756767, 0.020694759313207, 0.013661639323162, 0.524483670045842, 0.331772827887483], [0.039291970163945, 0.06237886655562, 0.021509784765393, 0.007128240602618, 0.514256442916913, 0.355434694995511], [0.04938268878316, 0.057866610046057, 0.024303118373713, 0.005855085772309, 0.56419303482904, 0.298399462195722], [0.047537684995814, 0.102495216021899, 0.01036641121053, 0.008234393729354, 0.496473871476283, 0.33489242256612], [0.035031069855131, 0.055427491976138, 0.023587730876435, 0.002608470475214, 0.522602981027305, 0.360742255789777], [0.036489959369712, 0.061605241540341, 0.017502519870747, 0.006557477168617, 0.541682438749875, 0.336162363300707], [0.035290428080643, 0.074497759131718, 0.013667073552036, 0.014192101477199, 0.540125086007386, 0.322227551751018], [0.037660192978412, 0.069445597745571, 0.00810751207581, 0.004615907672719, 0.556888093577742, 0.323282695949746]], [[0.0, 1.0, 0.0, 0.0, 0.0, 0.0], [0.0, 1.0, 0.0, 0.0, 0.0, 0.0], [0.0, 1.0, 0.0, 0.0, 0.0, 0.0], [0.0, 1.0, 0.0, 0.0, 0.0, 0.0], [0.0, 1.0, 0.0, 0.0, 0.0, 0.0], [0.0, 1.0, 0.0, 0.0, 0.0, 0.0], [0.0, 1.0, 0.0, 0.0, 0.0, 0.0], [0.0, 1.0, 0.0, 0.0, 0.0, 0.0]], [[0.123516446873842, 0.084961742913305, 0.064596483604326, 0.065340236291072, 0.652964829880704, 0.008620260436751], [0.120596285296901, 0.130507889973632, 0.101410716695692, 0.101458623244085, 0.532998457889072, 0.013028026900619], [0.081035459793324, 0.077071727381653, 0.046736724118441, 0.057755829730346, 0.729908403543116, 0.007491855433121], [0.139931571149627, 0.178399348653371, 0.063651940316213, 0.126073371316148, 0.483128355096408, 0.008815413468234], [0.053768266997237, 0.571870092569029, 0.044758097465681, 0.035619917695804, 0.290481192527141, 0.003502432745108], [0.064612470076006, 0.085396704641644, 0.041412781616956, 0.056734527546981, 0.745918022120688, 0.005925493997726], [0.108673687979044, 0.097184037001493, 0.069856399831553, 0.070758444482422, 0.640999747266102, 0.012527683439386], [0.08251299650529, 0.086060350984027, 0.067761300990174, 0.066515520074782, 0.688425295730065, 0.008724535715662]], [[0.0, 0.064581373700529, 0.002536513068569, 0.004243338157305, 0.310827477173116, 0.61781129790048], [0.0, 0.061168495881467, 0.006094924694748, 0.013133237038893, 0.510339572957448, 0.409263769427444], [0.0, 0.081273965988544, 0.008472811255101, 0.014839625936323, 0.333459530157125, 0.561954066662908], [0.0, 0.136958822275977, 0.019514183313111, 0.051763193844237, 0.295770831110133, 0.495992969456543], [0.0, 0.081515438920314, 0.010457810837384, 0.030339597996628, 0.355126410101338, 0.522560742144336], [0.0, 0.048393135226655, 0.016307204879952, 0.018407146933862, 0.27920959969144, 0.637682913268091], [0.0, 0.075946388644125, 0.003955516552425, 0.020334633577558, 0.260649195915084, 0.639114265310808], [0.0, 0.059153879294333, 0.00405403057108, 0.026162842321258, 0.20876745098682, 0.701861796826509]], [[0.0, 0.009395335471361, 0.0, 0.0, 0.843662230659974, 0.146942433868664], [0.0, 0.020167787584894, 0.0, 0.0, 0.805238595743285, 0.174593616671822], [0.0, 0.003247285689676, 0.0, 0.0, 0.820049181247972, 0.176703533062351], [0.0, 0.016664092096101, 0.0, 0.0, 0.685658114190083, 0.297677793713816], [0.0, 0.011221570654378, 0.0, 0.0, 0.800741292898349, 0.188037136447273], [0.0, 0.013906982878446, 0.0, 0.0, 0.842634161638831, 0.143458855482723], [0.0, 0.015361011223452, 0.0, 0.0, 0.87535498024621, 0.109284008530338], [0.0, 0.016471868080197, 0.0, 0.0, 0.854738552617212, 0.128789579302591]], [[0.628350448874761, 0.371649551125239, 0.0, 0.0, 0.0, 0.0], [0.563919578105829, 0.436080421894171, 0.0, 0.0, 0.0, 0.0], [0.687376145567686, 0.312623854432314, 0.0, 0.0, 0.0, 0.0], [0.857194431354436, 0.142805568645564, 0.0, 0.0, 0.0, 0.0], [0.61157377261708, 0.38842622738292, 0.0, 0.0, 0.0, 0.0], [0.610359434968601, 0.389640565031399, 0.0, 0.0, 0.0, 0.0], [0.568239073516456, 0.431760926483544, 0.0, 0.0, 0.0, 0.0], [0.57357838690692, 0.426421613093079, 0.0, 0.0, 0.0, 0.0]], [[0.0, 1.0, 0.0, 0.0, 0.0, 0.0], [0.0, 1.0, 0.0, 0.0, 0.0, 0.0], [0.0, 1.0, 0.0, 0.0, 0.0, 0.0], [0.0, 1.0, 0.0, 0.0, 0.0, 0.0], [0.0, 1.0, 0.0, 0.0, 0.0, 0.0], [0.0, 1.0, 0.0, 0.0, 0.0, 0.0], [0.0, 1.0, 0.0, 0.0, 0.0, 0.0], [0.0, 1.0, 0.0, 0.0, 0.0, 0.0]], [[0.003288859528054, 0.053584963976263, 0.002538489037703, 0.000456622947827, 0.319607051783978, 0.620524012726176], [0.014070165750025, 0.043426362495367, 0.003497338962214, 0.000627837796696, 0.305990475910115, 0.632387819085583], [0.004559120139055, 0.075645011838804, 0.047648621004656, 0.00098133386799, 0.217422218378431, 0.653743694771063], [0.012575284864467, 0.085026395025107, 0.009640347398968, 0.00064664791931, 0.22740681759515, 0.664704507196998], [0.009864615656791, 0.05748409971348, 0.005228239648932, 0.004180375716176, 0.304955922023331, 0.618286747241289], [0.003940485330515, 0.04483778080959, 0.004327217239878, 0.003146982204198, 0.26087574232909, 0.682871792086729], [0.011093389456318, 0.064140982885812, 0.040263744875195, 0.002958799888346, 0.234852919266591, 0.646690163627739], [0.006457771327499, 0.062229926856044, 0.07496385060012, 0.002465715666753, 0.250599578069747, 0.603283157479836]], [[0.88135418552166, 0.060747215865872, 0.057898598612468, 0.0, 0.0, 0.0], [0.883527390331031, 0.097269582501279, 0.01920302716769, 0.0, 0.0, 0.0], [0.911374590001913, 0.047043594978438, 0.04158181501965, 0.0, 0.0, 0.0], [0.580508172793898, 0.264929685691524, 0.154562141514578, 0.0, 0.0, 0.0], [0.878582733288313, 0.06404425144847, 0.057373015263217, 0.0, 0.0, 0.0], [0.588352352263853, 0.267605007920678, 0.144042639815469, 0.0, 0.0, 0.0], [0.886912904074046, 0.056862337710576, 0.056224758215378, 0.0, 0.0, 0.0], [0.741485521815851, 0.205321962183572, 0.053192516000577, 0.0, 0.0, 0.0]], [[0.628018246479494, 0.0, 0.371981753520506, 0.0, 0.0, 0.0], [0.666180394704065, 0.0, 0.333819605295935, 0.0, 0.0, 0.0], [0.358491214473151, 0.0, 0.641508785526849, 0.0, 0.0, 0.0], [0.312351877239699, 0.0, 0.687648122760301, 0.0, 0.0, 0.0], [0.509505246970395, 0.0, 0.490494753029605, 0.0, 0.0, 0.0], [0.626817993779685, 0.0, 0.373182006220315, 0.0, 0.0, 0.0], [0.450721110889465, 0.0, 0.549278889110535, 0.0, 0.0, 0.0], [0.452654993520119, 0.0, 0.547345006479881, 0.0, 0.0, 0.0]], [[0.044672589540633, 0.026057858706414, 0.056656141653497, 0.108024457897988, 0.046620500924679, 0.717968451276788], [0.103449243733035, 0.02404446362198, 0.053830740946299, 0.104896882954784, 0.047158943017718, 0.666619725726184], [0.099093989289565, 0.034642966181197, 0.066753901127628, 0.176781508580127, 0.055282642234624, 0.567444992586859], [0.110299460662686, 0.051253078115096, 0.121383887129101, 0.213998039024607, 0.028493807025652, 0.474571728042858], [0.0751568040909, 0.033811380456687, 0.051164198299907, 0.093817768758152, 0.047896244500284, 0.698153603894069], [0.084930216073218, 0.024577411699499, 0.046742868134736, 0.117234445075448, 0.050748890454752, 0.675766168562347], [0.102426743120292, 0.0365232945967, 0.070092645170059, 0.127139564793663, 0.065737283485626, 0.59808046883366], [0.064446409833054, 0.024817349982032, 0.057983656805411, 0.127679982292314, 0.052847340518724, 0.672225260568465]], [[0.487726027949388, 0.16643724524323, 0.150072501073109, 0.142959981736081, 0.03442364172256, 0.018380602275633], [0.450611010921744, 0.234389682703789, 0.169192159812708, 0.099023176678553, 0.027436016566584, 0.019347953316622], [0.625736247666904, 0.155355700434047, 0.068407141870976, 0.102936899155284, 0.032909954773133, 0.014654056099657], [0.328513541959794, 0.16295887463287, 0.244667158493342, 0.221635488001457, 0.029377858966344, 0.012847077946192], [0.459038888902183, 0.267110276413563, 0.11617729634093, 0.106529164493131, 0.038405225114079, 0.012739148736115], [0.470655765447715, 0.294266482869299, 0.133605510077766, 0.034426096417599, 0.033142754787388, 0.033903390400234], [0.538234202003126, 0.253120748255144, 0.141782847486582, 0.032432429388944, 0.021545408685982, 0.012884364180222], [0.644083451040098, 0.225977559476191, 0.082996744515293, 0.027348814152147, 0.011881164698046, 0.007712266118225]], [[0.543714059202422, 0.0, 0.039053225753177, 0.0, 0.0, 0.417232715044401], [0.667477086270211, 0.0, 0.082791982571062, 0.0, 0.0, 0.249730931158727], [0.482397697211686, 0.0, 0.145571540172383, 0.0, 0.0, 0.37203076261593], [0.442511606650536, 0.0, 0.352451424461356, 0.0, 0.0, 0.205036968888108], [0.756009609925149, 0.0, 0.126352437256961, 0.0, 0.0, 0.11763795281789], [0.713186624188408, 0.0, 0.131600642761746, 0.0, 0.0, 0.155212733049845], [0.490054539156095, 0.0, 0.161019991586077, 0.0, 0.0, 0.348925469257828], [0.518080958394408, 0.0, 0.199712151950285, 0.0, 0.0, 0.282206889655306]], [[0.0, 0.658042608799568, 0.341957391200432, 0.0, 0.0, 0.0], [0.0, 0.71141643588509, 0.28858356411491, 0.0, 0.0, 0.0], [0.0, 0.705347560351435, 0.294652439648565, 0.0, 0.0, 0.0], [0.0, 0.907607307571477, 0.092392692428523, 0.0, 0.0, 0.0], [0.0, 0.758663059220366, 0.241336940779635, 0.0, 0.0, 0.0], [0.0, 0.865457904037787, 0.134542095962213, 0.0, 0.0, 0.0], [0.0, 0.749805002893638, 0.250194997106362, 0.0, 0.0, 0.0], [0.0, 0.70995008086232, 0.29004991913768, 0.0, 0.0, 0.0]], [[0.0, 0.0, 0.0, 0.0, 0.14568599563052, 0.85431400436948], [0.0, 0.0, 0.0, 0.0, 0.166796004242569, 0.833203995757432], [0.0, 0.0, 0.0, 0.0, 0.102829215158267, 0.897170784841733], [0.0, 0.0, 0.0, 0.0, 0.192933353751365, 0.807066646248635], [0.0, 0.0, 0.0, 0.0, 0.141998585294358, 0.858001414705642], [0.0, 0.0, 0.0, 0.0, 0.110717965649582, 0.889282034350418], [0.0, 0.0, 0.0, 0.0, 0.0961417865419, 0.9038582134581], [0.0, 0.0, 0.0, 0.0, 0.109270501980375, 0.890729498019625]], [[1.0, 0.0, 0.0, 0.0, 0.0, 0.0], [1.0, 0.0, 0.0, 0.0, 0.0, 0.0], [1.0, 0.0, 0.0, 0.0, 0.0, 0.0], [1.0, 0.0, 0.0, 0.0, 0.0, 0.0], [1.0, 0.0, 0.0, 0.0, 0.0, 0.0], [1.0, 0.0, 0.0, 0.0, 0.0, 0.0], [1.0, 0.0, 0.0, 0.0, 0.0, 0.0], [1.0, 0.0, 0.0, 0.0, 0.0, 0.0]], [[0.0958341152146, 0.527976126201592, 0.050908099952743, 0.199718308896272, 0.111119477130808, 0.014443872603985], [0.136300041066699, 0.584750032524395, 0.046421563743383, 0.071576590900418, 0.121233567931371, 0.039718203833733], [0.083470823425496, 0.611127557612261, 0.009807391690808, 0.162514786442318, 0.117879777137265, 0.015199663691853], [0.067289440886293, 0.68705805493247, 0.003209724203346, 0.061645073098051, 0.160023911895178, 0.020773794984662], [0.091553088194711, 0.636599946521473, 0.036674967327879, 0.096691410223188, 0.135030913985419, 0.00344967374733], [0.130413525711016, 0.449447416128352, 0.034235131641564, 0.236383707882919, 0.144047499285674, 0.005472719350474], [0.136848811975767, 0.585670013675349, 0.009104964171143, 0.075318007526368, 0.187958445386939, 0.005099757264433], [0.103461942233985, 0.633144303459846, 0.013342952744096, 0.080163603108458, 0.161357201716996, 0.008529996736619]], [[0.08091046219465, 0.319419298361099, 0.096174439967371, 0.075552711008445, 0.363424234898265, 0.064518853570171], [0.111763789418266, 0.28808316646988, 0.08292921563407, 0.072138805117532, 0.388334639650493, 0.056750383709759], [0.088621317402683, 0.283506123889996, 0.089428981376604, 0.089926946566877, 0.393419088596419, 0.05509754216742], [0.095771555303365, 0.340955220816981, 0.061959942743436, 0.13899388622459, 0.255002651120847, 0.107316743790781], [0.063952709598844, 0.290321134728497, 0.09316347064299, 0.075312850771979, 0.401831730579283, 0.075418103678407], [0.101015590946288, 0.239464073854334, 0.077232527386949, 0.105606636472534, 0.412703847614397, 0.063977323725498], [0.093813495482224, 0.28229548032374, 0.073880587344461, 0.083706793005918, 0.389372876652781, 0.076930767190876], [0.085016089079147, 0.26698642852266, 0.090046719208268, 0.099916327700056, 0.390525333255683, 0.067509102234186]], [[1.0, 0.0, 0.0, 0.0, 0.0, 0.0], [1.0, 0.0, 0.0, 0.0, 0.0, 0.0], [1.0, 0.0, 0.0, 0.0, 0.0, 0.0], [1.0, 0.0, 0.0, 0.0, 0.0, 0.0], [1.0, 0.0, 0.0, 0.0, 0.0, 0.0], [1.0, 0.0, 0.0, 0.0, 0.0, 0.0], [1.0, 0.0, 0.0, 0.0, 0.0, 0.0], [1.0, 0.0, 0.0, 0.0, 0.0, 0.0]], [[0.097741250582032, 0.582961956963087, 0.078455214777334, 0.0, 0.089126429659608, 0.151715148017938], [0.121641342759652, 0.558227047007216, 0.078510957605618, 0.0, 0.090762221562621, 0.150858431064893], [0.195056623843875, 0.451082244888765, 0.088563759538796, 0.0, 0.085171592561678, 0.180125779166885], [0.243445471668232, 0.470458995490998, 0.058330290944453, 0.0, 0.09791688346715, 0.129848358429166], [0.17785829110388, 0.512286494809909, 0.063994923875955, 0.0, 0.077152425575294, 0.168707864634962], [0.112604822429482, 0.49785086397151, 0.04447814340386, 0.0, 0.130989208778041, 0.214076961417107], [0.078944034200876, 0.465928797346908, 0.089551082751358, 0.0, 0.098046424891175, 0.267529660809684], [0.130392665299419, 0.459355123140493, 0.091148872719277, 0.0, 0.032815614837956, 0.286287724002855]], [[0.0, 1.0, 0.0, 0.0, 0.0, 0.0], [0.0, 1.0, 0.0, 0.0, 0.0, 0.0], [0.0, 1.0, 0.0, 0.0, 0.0, 0.0], [0.0, 1.0, 0.0, 0.0, 0.0, 0.0], [0.0, 1.0, 0.0, 0.0, 0.0, 0.0], [0.0, 1.0, 0.0, 0.0, 0.0, 0.0], [0.0, 1.0, 0.0, 0.0, 0.0, 0.0], [0.0, 1.0, 0.0, 0.0, 0.0, 0.0]], [[0.427704605929513, 0.427662741580742, 0.065900931538178, 0.012235168741439, 0.014178083762969, 0.05231846844716], [0.631291277321537, 0.209756379206583, 0.043037759423605, 0.020528395946124, 0.047151790387717, 0.048234397714434], [0.448960076396096, 0.361348310658787, 0.06419021550098, 0.01726095724301, 0.057641482233038, 0.050598957968088], [0.384816403374402, 0.383029464997225, 0.084677504471156, 0.03591429790608, 0.064288311177436, 0.047274018073701], [0.447996681025956, 0.417224828746542, 0.017425141228951, 0.012560329913793, 0.049551554898301, 0.055241464186457], [0.372862349945415, 0.433737321534691, 0.082233102617755, 0.00982875925008, 0.040166089839115, 0.061172376812944], [0.462286551087738, 0.41775798150868, 0.030005487654039, 0.016088524458937, 0.036212172375185, 0.037649282915422], [0.501334187912234, 0.347609324005561, 0.059476418923401, 0.00279901647802, 0.069652356593995, 0.019128696086788]], [[0.1377831765083, 0.312970941700913, 0.041450397556695, 0.162061369136545, 0.292033202381274, 0.053700912716272], [0.156706889928303, 0.374247441149345, 0.032883373148267, 0.139218277687077, 0.245924945399803, 0.051019072687205], [0.111106520156675, 0.393833895302491, 0.057918248993503, 0.15437502090778, 0.219246892095669, 0.063519422543883], [0.11840201124802, 0.334789768328566, 0.05379812799978, 0.172551258688656, 0.240787119172014, 0.079671714562964], [0.118337123483509, 0.353848624667379, 0.045705955044358, 0.178283310067212, 0.203281388091043, 0.100543598646499], [0.115351662143472, 0.396793497196555, 0.06188227634246, 0.15959643465635, 0.175065621504883, 0.091310508156281], [0.111458773423803, 0.430888902396104, 0.043439127226989, 0.168451064119543, 0.193533136254058, 0.052228996579503], [0.160185527151239, 0.330892732436085, 0.066877284089593, 0.132361531103511, 0.201004249934831, 0.108678675284741]], [[0.359921877039543, 0.428551294804457, 0.0, 0.119083715941513, 0.0, 0.092443112214487], [0.500727788191876, 0.293636689230492, 0.0, 0.093151523566032, 0.0, 0.112483999011599], [0.530364485681085, 0.2626215005107, 0.0, 0.055495593713754, 0.0, 0.151518420094461], [0.660342421436316, 0.149058021957859, 0.0, 0.068466228587744, 0.0, 0.122133328018081], [0.504437836787062, 0.256567791775676, 0.0, 0.10304145377293, 0.0, 0.135952917664333], [0.396105390272753, 0.327370602168344, 0.0, 0.138839520121887, 0.0, 0.137684487437016], [0.500712495411481, 0.267021573922157, 0.0, 0.077721248892771, 0.0, 0.154544681773592], [0.635798234055916, 0.243167408616243, 0.0, 0.086688165577265, 0.0, 0.034346191750577]], [[0.082382135609927, 0.800149107689487, 0.0, 0.085561644175649, 0.031907112524936, 0.0], [0.136436112502159, 0.725565703719118, 0.0, 0.11860520743472, 0.019392976344003, 0.0], [0.053559857272785, 0.839969003883345, 0.0, 0.084398841513008, 0.022072297330862, 0.0], [0.086095394840358, 0.784158904538339, 0.0, 0.104239717301672, 0.025505983319631, 0.0], [0.060164818399405, 0.657956245660343, 0.0, 0.093900746831204, 0.187978189109048, 0.0], [0.108214469293266, 0.659809218210406, 0.0, 0.098480278303471, 0.133496034192858, 0.0], [0.140570896368021, 0.734650408784923, 0.0, 0.042954364154889, 0.081824330692167, 0.0], [0.091837412028298, 0.753838037322043, 0.0, 0.137517568627449, 0.01680698202221, 0.0]], [[0.299094059859805, 0.52939020369746, 0.081560346419285, 0.0, 0.0751928186669, 0.01476257135655], [0.408843103193301, 0.397653211846476, 0.099430757524809, 0.0, 0.080628455615798, 0.013444471819616], [0.338706099438619, 0.474845715793865, 0.09729775127214, 0.0, 0.058323636380996, 0.030826797114381], [0.325334081523995, 0.39368546124282, 0.094446651593276, 0.0, 0.132870846559612, 0.053662959080297], [0.414562753183517, 0.431423529426652, 0.041553592981055, 0.0, 0.087455924938396, 0.02500419947038], [0.273239748433529, 0.572161335487981, 0.077375285839488, 0.0, 0.061181403553784, 0.016042226685217], [0.374444151425829, 0.467272426125135, 0.086251518764158, 0.0, 0.055149855691197, 0.01688204799368], [0.334201150068855, 0.511314194891227, 0.08284384204816, 0.0, 0.051934810523832, 0.019706002467926]], [[0.417007035981535, 0.419176571916171, 0.163816392102294, 0.0, 0.0, 0.0], [0.493531009606442, 0.481259975540034, 0.025209014853523, 0.0, 0.0, 0.0], [0.557717000637978, 0.357598671956597, 0.084684327405425, 0.0, 0.0, 0.0], [0.6035183283599, 0.326414986200551, 0.070066685439549, 0.0, 0.0, 0.0], [0.463199601677648, 0.506600398782078, 0.030199999540273, 0.0, 0.0, 0.0], [0.328386982074761, 0.562404382629627, 0.109208635295612, 0.0, 0.0, 0.0], [0.776764195147364, 0.156426107830809, 0.066809697021827, 0.0, 0.0, 0.0], [0.321676331414349, 0.63649958258196, 0.041824086003691, 0.0, 0.0, 0.0]], [[0.020112919527626, 0.111011980287359, 0.005682501850161, 0.023740578886936, 0.116378902735914, 0.723073116712004], [0.025611911685895, 0.147898828560163, 0.005208001324178, 0.025576922776841, 0.125315735922596, 0.670388599730327], [0.018046723276862, 0.117853795168274, 0.005249701370247, 0.030655283832203, 0.114970166606598, 0.713224329745815], [0.017014003594123, 0.077050224696003, 0.001849524406926, 0.038587521294032, 0.149078459799359, 0.716420266209558], [0.017003224412764, 0.127838027517964, 0.006959755591182, 0.040835925024247, 0.112593581173423, 0.69476948628042], [0.021842137165674, 0.085489447205438, 0.004046914894883, 0.019026941130021, 0.107557109536541, 0.762037450067444], [0.017086407430606, 0.097730001203498, 0.005466209386741, 0.055832801575499, 0.107443534088009, 0.716441046315647], [0.00746832091997, 0.079370324167968, 0.00220182564704, 0.019736684106149, 0.069551102681508, 0.821671742477365]], [[0.00787158075049, 0.198289899770381, 0.011791821642801, 0.052436089492778, 0.040183200561817, 0.689427407781733], [0.006233268591512, 0.218779175245981, 0.009523505354654, 0.074498491592833, 0.046655128787383, 0.644310430427637], [0.007502372148, 0.228640338668471, 0.008070119229317, 0.058297490157855, 0.043532085081941, 0.653957594714416], [0.00974453656938, 0.199027742974924, 0.011183783365854, 0.062462488638462, 0.079067070935242, 0.638514377516137], [0.00651229404257, 0.26617202896959, 0.010918844176515, 0.041728927648164, 0.049626344420419, 0.625041560742741], [0.00647594053719, 0.2289297772923, 0.019166219069382, 0.060715520038016, 0.048224347025998, 0.636488196037114], [0.006275462724588, 0.228887543548426, 0.00543770765644, 0.070574176813393, 0.043243361242605, 0.645581748014549], [0.006789897455208, 0.287261411740313, 0.018594014313963, 0.057943964694241, 0.040959932599931, 0.588450779196343]], [[0.0, 0.122465036416473, 0.0, 0.0, 0.822637957329479, 0.054897006254048], [0.0, 0.073780577452986, 0.0, 0.0, 0.785295655466717, 0.140923767080297], [0.0, 0.079388359953849, 0.0, 0.0, 0.825746533334022, 0.094865106712129], [0.0, 0.135464562095647, 0.0, 0.0, 0.621186186273264, 0.243349251631089], [0.0, 0.075879608785216, 0.0, 0.0, 0.777016764470969, 0.147103626743815], [0.0, 0.070520867674917, 0.0, 0.0, 0.906750459015073, 0.022728673310011], [0.0, 0.088769757516103, 0.0, 0.0, 0.889547251522908, 0.021682990960989], [0.0, 0.034498156662782, 0.0, 0.0, 0.765225819047671, 0.200276024289547]], [[0.458727415830896, 0.297935840108804, 0.080456078837912, 0.049949336269702, 0.081009803469269, 0.031921525483416], [0.510548180805198, 0.274122347262422, 0.072563212635533, 0.031347719666794, 0.076453476243126, 0.034965063386927], [0.474869868723917, 0.295434874329257, 0.096674654450181, 0.032562243942405, 0.067943119680303, 0.032515238873937], [0.26124413777808, 0.267492185256465, 0.146150938566318, 0.185060437162384, 0.107412734453685, 0.032639566783068], [0.445282830813049, 0.332508530985765, 0.078627365192124, 0.031677686384263, 0.072645720400367, 0.039257866224432], [0.368239636110988, 0.390394252162366, 0.121370480276348, 0.04072996195956, 0.058376778841708, 0.02088889064903], [0.455387035612821, 0.278094368521892, 0.123346901907469, 0.037003051647744, 0.067929344138036, 0.038239298172036], [0.383331711603039, 0.344884908795317, 0.11586687551389, 0.053642635022167, 0.059680937018033, 0.042592932047555]], [[0.037311436064415, 0.133184154936953, 0.018635851487637, 0.062992882032816, 0.581919718748623, 0.165955956729556], [0.039588036369306, 0.192001641375003, 0.017720165879807, 0.077700500903631, 0.467360184964038, 0.205629470508215], [0.004067577148863, 0.23625081064875, 0.015014417494137, 0.072751476831267, 0.479273645184815, 0.192642072692169], [0.062338454916687, 0.254339742701704, 0.00387032538814, 0.005993204625318, 0.542110147671834, 0.131348124696316], [0.004034805180741, 0.152851979443874, 0.037534839922226, 0.039002870881564, 0.54577059427789, 0.220804910293705], [0.011531771527072, 0.170382341761355, 0.008695713532963, 0.07192949766993, 0.557327864079809, 0.18013281142887], [0.028480065734513, 0.248033675991619, 0.009864248612906, 0.065809138515657, 0.48578995586384, 0.162022915281464], [0.017804805967359, 0.201897496104666, 0.042672283465314, 0.012451516252768, 0.563916086616889, 0.161257811593004]], [[0.0, 0.0, 0.0, 0.0, 0.779624681523574, 0.220375318476426], [0.0, 0.0, 0.0, 0.0, 0.862986067961672, 0.137013932038328], [0.0, 0.0, 0.0, 0.0, 0.808186491318201, 0.191813508681799], [0.0, 0.0, 0.0, 0.0, 0.62913596989915, 0.37086403010085], [0.0, 0.0, 0.0, 0.0, 0.831695020183629, 0.168304979816371], [0.0, 0.0, 0.0, 0.0, 0.745746571293167, 0.254253428706833], [0.0, 0.0, 0.0, 0.0, 0.539136304939939, 0.460863695060061], [0.0, 0.0, 0.0, 0.0, 0.634970216142125, 0.365029783857875]], [[0.006373227669533, 0.001125596032726, 0.012036629075045, 0.004434639988177, 0.068495576653129, 0.907534330581389], [0.003888378346121, 0.002828329968255, 0.015963246726341, 0.007024084606679, 0.080217995019961, 0.890077965332642], [0.008334312886906, 0.005788287947281, 0.010022083256586, 0.004995831792129, 0.080910983444417, 0.889948500672681], [0.013968882428689, 0.010308419711993, 0.010489238927941, 0.013366076935268, 0.036422840642622, 0.915444541353486], [0.005001550120487, 0.005955433867993, 0.010022160804196, 0.005710115690552, 0.10337828013451, 0.869932459382263], [0.006217164297517, 0.004386210907917, 0.007550351579903, 0.006684323118833, 0.088273403863324, 0.886888546232506], [0.006610244844705, 0.006050004940116, 0.011091058012811, 0.007594677378489, 0.085856278262343, 0.882797736561536], [0.003401682503647, 0.005023220771802, 0.007604720544062, 0.00499550061808, 0.073396170346386, 0.905578705216022]], [[0.0, 0.066152451926803, 0.0, 0.0, 0.83651589616067, 0.097331651912527], [0.0, 0.053929247820207, 0.0, 0.0, 0.559491299755588, 0.386579452424205], [0.0, 0.118683469866071, 0.0, 0.0, 0.50576202321365, 0.375554506920279], [0.0, 0.03700103215223, 0.0, 0.0, 0.486139698608742, 0.476859269239029], [0.0, 0.060554024914526, 0.0, 0.0, 0.621578546869793, 0.317867428215681], [0.0, 0.034596301300284, 0.0, 0.0, 0.630490644040154, 0.334913054659562], [0.0, 0.045729657379236, 0.0, 0.0, 0.500483013730434, 0.45378732889033], [0.0, 0.175263599363765, 0.0, 0.0, 0.593223682065483, 0.231512718570752]], [[0.132197098289819, 0.28444338697716, 0.045860981303488, 0.50507981959627, 0.0, 0.032418713833263], [0.116855624855433, 0.299814342406, 0.008658475849228, 0.521908699550704, 0.0, 0.052762857338634], [0.061154427059388, 0.220495116954949, 0.046578428040924, 0.642427075068438, 0.0, 0.029344952876301], [0.205841935930173, 0.319025229372396, 0.023480432061249, 0.431718073341719, 0.0, 0.019934329294464], [0.121558043399911, 0.310053251402076, 0.011340081300251, 0.532839497605235, 0.0, 0.024209126292527], [0.171010469181178, 0.314517418664398, 0.079602636450344, 0.412363754240038, 0.0, 0.022505721464042], [0.133214999964565, 0.20360807350183, 0.054521788696611, 0.592455731162141, 0.0, 0.016199406674854], [0.159860165000472, 0.199503763678216, 0.034548853083153, 0.573540785876708, 0.0, 0.032546432361452]], [[0.180075102572376, 0.492752812587307, 0.0, 0.043353045990637, 0.252751202515588, 0.031067836334092], [0.15371322009007, 0.664599007808528, 0.0, 0.00933885695054, 0.14416824726573, 0.028180667885131], [0.201687182139561, 0.50031780293139, 0.0, 0.070580407709392, 0.199165517615604, 0.028249089604053], [0.168494885433273, 0.356776779028678, 0.0, 0.040971808495236, 0.342790027720002, 0.090966499322811], [0.049380339461167, 0.867400117912746, 0.0, 0.037003504072165, 0.038002700843236, 0.008213337710686], [0.019113605772136, 0.769157630305842, 0.0, 0.047894574202579, 0.154025829238213, 0.009808360481229], [0.141415122841034, 0.607650582725775, 0.0, 0.043537985756364, 0.196630006491624, 0.010766302185204], [0.092739451689358, 0.757105433547505, 0.0, 0.042460148207174, 0.096532828176783, 0.011162138379179]], [[1.0, 0.0, 0.0, 0.0, 0.0, 0.0], [1.0, 0.0, 0.0, 0.0, 0.0, 0.0], [1.0, 0.0, 0.0, 0.0, 0.0, 0.0], [1.0, 0.0, 0.0, 0.0, 0.0, 0.0], [1.0, 0.0, 0.0, 0.0, 0.0, 0.0], [1.0, 0.0, 0.0, 0.0, 0.0, 0.0], [1.0, 0.0, 0.0, 0.0, 0.0, 0.0], [1.0, 0.0, 0.0, 0.0, 0.0, 0.0]], [[0.373984391378027, 0.540102504803675, 0.085913103818298, 0.0, 0.0, 0.0], [0.387005846975375, 0.528290630468977, 0.084703522555648, 0.0, 0.0, 0.0], [0.464180071309549, 0.379794250280578, 0.156025678409872, 0.0, 0.0, 0.0], [0.53095244025413, 0.377595831562097, 0.091451728183773, 0.0, 0.0, 0.0], [0.261310336655211, 0.64852078099724, 0.090168882347548, 0.0, 0.0, 0.0], [0.438567940694076, 0.404694671869514, 0.15673738743641, 0.0, 0.0, 0.0], [0.372625308105988, 0.441284102113476, 0.186090589780536, 0.0, 0.0, 0.0], [0.33532260664398, 0.54702631618327, 0.11765107717275, 0.0, 0.0, 0.0]], [[0.000276258504388, 0.006911538471052, 0.019460080628009, 0.894769098472149, 0.057364188498539, 0.021218835425863], [0.000401189550894, 0.009059356431214, 0.019521040479982, 0.871286969012982, 0.074590313544682, 0.025141130980246], [0.000295003974921, 0.00966008175415, 0.02066706217205, 0.888695047883631, 0.059286911957816, 0.021395892257432], [0.000216747598214, 0.014652600546868, 0.011547195215475, 0.868325422015883, 0.073546689662353, 0.031711344961208], [0.000953314361402, 0.012771496392416, 0.000862041987464, 0.888713550569823, 0.064039253499586, 0.03266034318931], [9.3090520099e-05, 0.004390920056503, 0.000594523646678, 0.909042697127642, 0.062892656455261, 0.022986112193816], [0.000522088118983, 0.013892601380025, 0.000423752390835, 0.9079461746154, 0.05959656039773, 0.017618823097027], [0.000259643554071, 0.011551860132911, 0.021805248313959, 0.915082169006661, 0.032765903180329, 0.018535175812069]], [[0.590808540948961, 0.0, 0.409191459051039, 0.0, 0.0, 0.0], [0.616279903240681, 0.0, 0.383720096759319, 0.0, 0.0, 0.0], [0.576662671405164, 0.0, 0.423337328594836, 0.0, 0.0, 0.0], [0.852536874901613, 0.0, 0.147463125098387, 0.0, 0.0, 0.0], [0.81680767286587, 0.0, 0.18319232713413, 0.0, 0.0, 0.0], [0.831070054318835, 0.0, 0.168929945681165, 0.0, 0.0, 0.0], [0.760446011228776, 0.0, 0.239553988771224, 0.0, 0.0, 0.0], [0.797531072371709, 0.0, 0.202468927628291, 0.0, 0.0, 0.0]], [[0.0, 0.0, 1.0, 0.0, 0.0, 0.0], [0.0, 0.0, 1.0, 0.0, 0.0, 0.0], [0.0, 0.0, 1.0, 0.0, 0.0, 0.0], [0.0, 0.0, 1.0, 0.0, 0.0, 0.0], [0.0, 0.0, 1.0, 0.0, 0.0, 0.0], [0.0, 0.0, 1.0, 0.0, 0.0, 0.0], [0.0, 0.0, 1.0, 0.0, 0.0, 0.0], [0.0, 0.0, 1.0, 0.0, 0.0, 0.0]], [[0.0, 0.415127915671821, 0.0, 0.0, 0.366366553073942, 0.218505531254237], [0.0, 0.336941779320381, 0.0, 0.0, 0.48743415898428, 0.175624061695339], [0.0, 0.280714193767561, 0.0, 0.0, 0.534650107211151, 0.184635699021288], [0.0, 0.475762252080705, 0.0, 0.0, 0.151938983029344, 0.372298764889951], [0.0, 0.213942119025596, 0.0, 0.0, 0.598573216247906, 0.187484664726498], [0.0, 0.116432486083339, 0.0, 0.0, 0.575919409379764, 0.307648104536897], [0.0, 0.167554294944501, 0.0, 0.0, 0.489630034645194, 0.342815670410305], [0.0, 0.270690329870344, 0.0, 0.0, 0.452991644472156, 0.2763180256575]], [[0.004800212352054, 0.013146983089922, 0.035738276826086, 0.844837263496208, 0.030722376408673, 0.070754887827057], [0.004976099385318, 0.009764490311452, 0.036531126823646, 0.833106538257816, 0.037377978466805, 0.078243766754963], [0.005515925686549, 0.008975819412873, 0.026490936114366, 0.827666864465766, 0.048632353321955, 0.082718100998491], [0.014889538199826, 0.014971370350271, 0.0031012726014, 0.849117086941036, 0.08053294596056, 0.037387785946907], [0.003426968891651, 0.012035940593016, 0.033899945663681, 0.822203495899308, 0.038946718593142, 0.089486930359202], [0.002936166821522, 0.006222749447568, 0.016770354945141, 0.855679655096105, 0.038086992828408, 0.080304080861256], [0.004239063632774, 0.011171328701215, 0.017276031689817, 0.861285338735645, 0.036244731913312, 0.069783505327237], [0.005883907552094, 0.008286209171252, 0.021929259923892, 0.840933459759873, 0.050811172100228, 0.072155991492661]], [[0.339892449747079, 0.479605749787858, 0.048012141939392, 0.063500819901129, 0.042795588580598, 0.026193250043944], [0.461339364402791, 0.409730556150602, 0.045496700818335, 0.069579525112183, 0.006648377525612, 0.007205475990477], [0.548243370798387, 0.338023348550524, 0.071456912882721, 0.036445188625263, 0.002092690054971, 0.003738489088134], [0.368132376234474, 0.351794638668047, 0.058011285186989, 0.131441886934257, 0.057139893656568, 0.033479919319664], [0.61417809672309, 0.272713736994132, 0.053920073670163, 0.029205847255221, 0.027046523734284, 0.002935721623109], [0.434859398173019, 0.380913844406002, 0.043354537336551, 0.108429395179922, 0.019743957427781, 0.012698867476725], [0.606972705869043, 0.287831766441783, 0.012868018883585, 0.065015734061791, 0.024830617132083, 0.002481157611715], [0.568555810816494, 0.324665587126016, 0.070596712832032, 0.006676204118045, 0.020871843031532, 0.008633842075881]], [[0.276235446775096, 0.57553548021493, 0.0, 0.0, 0.148229073009973, 0.0], [0.435146017553602, 0.379681578300853, 0.0, 0.0, 0.185172404145545, 0.0], [0.498398471721248, 0.30837405608323, 0.0, 0.0, 0.193227472195522, 0.0], [0.494019585468772, 0.307675214523, 0.0, 0.0, 0.198305200008227, 0.0], [0.450047939411236, 0.412590415145011, 0.0, 0.0, 0.137361645443754, 0.0], [0.513707145627066, 0.411282256224451, 0.0, 0.0, 0.075010598148483, 0.0], [0.508305285003403, 0.420751589288193, 0.0, 0.0, 0.070943125708404, 0.0], [0.530137602163458, 0.37536862109398, 0.0, 0.0, 0.094493776742563, 0.0]], [[0.053346427522554, 0.210812972340582, 0.0, 0.0, 0.152674367215466, 0.583166232921397], [0.111911397381388, 0.29905823649319, 0.0, 0.0, 0.124092115402687, 0.464938250722735], [0.101764550052771, 0.45785927955616, 0.0, 0.0, 0.179638832670588, 0.260737337720482], [0.068288754898638, 0.681975213284531, 0.0, 0.0, 0.060721007546088, 0.189015024270743], [0.282335903953637, 0.339369215921969, 0.0, 0.0, 0.24631233951745, 0.131982540606945], [0.264363714411225, 0.265999149230843, 0.0, 0.0, 0.343159392188496, 0.126477744169436], [0.325992918052762, 0.301594803973792, 0.0, 0.0, 0.254638184013389, 0.117774093960057], [0.215595154757264, 0.339897293837927, 0.0, 0.0, 0.109314908097093, 0.335192643307717]], [[0.0, 0.0, 0.0, 0.383756492675921, 0.325821923019538, 0.29042158430454], [0.0, 0.0, 0.0, 0.292892375871945, 0.320661976019167, 0.386445648108888], [0.0, 0.0, 0.0, 0.296233757677065, 0.328880945370634, 0.374885296952301], [0.0, 0.0, 0.0, 0.087953254538191, 0.5962641085262, 0.315782636935609], [0.0, 0.0, 0.0, 0.344726810612422, 0.169639850486828, 0.485633338900751], [0.0, 0.0, 0.0, 0.353922658509648, 0.39133747672218, 0.254739864768173], [0.0, 0.0, 0.0, 0.41873024351868, 0.295493354034706, 0.285776402446614], [0.0, 0.0, 0.0, 0.412843682556321, 0.232918460599731, 0.354237856843948]], [[0.080940921151805, 0.367164827564963, 0.0, 0.057842172023747, 0.390890949857312, 0.103161129402172], [0.062547566671637, 0.37685356604419, 0.0, 0.129782716122147, 0.297133921191091, 0.133682229970934], [0.112796761440548, 0.436802428254883, 0.0, 0.031760302893867, 0.335876066325289, 0.082764441085413], [0.069101502494828, 0.348248682550969, 0.0, 0.061614556098025, 0.423530475900636, 0.097504782955542], [0.015310001209652, 0.478236446369788, 0.0, 0.093313713493597, 0.310837346669771, 0.102302492257192], [0.019819395461752, 0.42526845443987, 0.0, 0.024922488837739, 0.455671099749452, 0.074318561511186], [0.02312196858456, 0.553178194262792, 0.0, 0.052674123140703, 0.343041095462642, 0.027984618549302], [0.010475420129702, 0.724460861494875, 0.0, 0.021889213015917, 0.190959543312075, 0.052214962047432]], [[0.171504130663607, 0.323364340913635, 0.215846006972461, 0.088396875639378, 0.118546631069465, 0.082342014741454], [0.123001991406518, 0.476112399905428, 0.211320582686698, 0.080972843881799, 0.036780292370254, 0.071811889749303], [0.167633378553716, 0.374217739977518, 0.191955527184698, 0.084629357670808, 0.105213610297057, 0.076350386316202], [0.200244620579833, 0.39210309681377, 0.115199488116282, 0.19441671851614, 0.040450026593203, 0.057586049380772], [0.126947274416463, 0.43451825243532, 0.215308470850166, 0.099139672655593, 0.070664245326731, 0.053422084315727], [0.157810393741844, 0.298211248624354, 0.242028054745852, 0.136420553158104, 0.084326509137125, 0.08120324059272], [0.155269240685099, 0.364224362534668, 0.234477586870372, 0.09642966997658, 0.062623895366327, 0.086975244566956], [0.106957981546786, 0.416454270049796, 0.251587200163881, 0.103373221248616, 0.062703268167121, 0.058924058823799]], [[0.092016472020152, 0.089482011242803, 0.034734300011974, 0.09134885676053, 0.617628051515548, 0.074790308448993], [0.017138853603361, 0.127494302564791, 0.037562304383588, 0.117494637057648, 0.62445017681815, 0.075859725572462], [0.024685605104868, 0.152190621161015, 0.025527502887219, 0.148414961429403, 0.589154666739784, 0.060026642677711], [0.006915536987191, 0.100730666167528, 0.00643228477538, 0.19172259872, 0.535601926666689, 0.158596986683211], [0.009431559929375, 0.140210960839552, 0.053025588951665, 0.13681218188612, 0.575726753632726, 0.084792954760562], [0.023963158017487, 0.1380921177393, 0.027751321401643, 0.18038231276706, 0.528755616692476, 0.101055473382033], [0.031821855940843, 0.156214002247925, 0.039362947946621, 0.139539036320442, 0.521860832008111, 0.111201325536058], [0.050616314217866, 0.155951166299745, 0.045889001231473, 0.183271563259359, 0.452802998585295, 0.111468956406262]], [[1.0, 0.0, 0.0, 0.0, 0.0, 0.0], [1.0, 0.0, 0.0, 0.0, 0.0, 0.0], [1.0, 0.0, 0.0, 0.0, 0.0, 0.0], [1.0, 0.0, 0.0, 0.0, 0.0, 0.0], [1.0, 0.0, 0.0, 0.0, 0.0, 0.0], [1.0, 0.0, 0.0, 0.0, 0.0, 0.0], [1.0, 0.0, 0.0, 0.0, 0.0, 0.0], [1.0, 0.0, 0.0, 0.0, 0.0, 0.0]], [[1.0, 0.0, 0.0, 0.0, 0.0, 0.0], [1.0, 0.0, 0.0, 0.0, 0.0, 0.0], [1.0, 0.0, 0.0, 0.0, 0.0, 0.0], [1.0, 0.0, 0.0, 0.0, 0.0, 0.0], [1.0, 0.0, 0.0, 0.0, 0.0, 0.0], [1.0, 0.0, 0.0, 0.0, 0.0, 0.0], [1.0, 0.0, 0.0, 0.0, 0.0, 0.0], [1.0, 0.0, 0.0, 0.0, 0.0, 0.0]], [[0.0, 0.0, 0.0, 0.453667664217516, 0.272499141228414, 0.273833194554071], [0.0, 0.0, 0.0, 0.30971838827912, 0.468308729153562, 0.221972882567318], [0.0, 0.0, 0.0, 0.231535493472925, 0.566561763670986, 0.201902742856089], [0.0, 0.0, 0.0, 0.249216002551667, 0.371326379326069, 0.379457618122264], [0.0, 0.0, 0.0, 0.267950486713131, 0.576945401059863, 0.155104112227005], [0.0, 0.0, 0.0, 0.378032789709255, 0.4240819636647, 0.197885246626045], [0.0, 0.0, 0.0, 0.277706890498578, 0.493386788179442, 0.22890632132198], [0.0, 0.0, 0.0, 0.30628170237679, 0.534521215736975, 0.159197081886235]], [[0.039803190634028, 0.080402923085891, 0.024526396981353, 0.066748639534846, 0.387493410609355, 0.401025439154528], [0.023013920622985, 0.091883678185392, 0.026956467476701, 0.109694691868801, 0.440407566426234, 0.308043675419887], [0.009647388913566, 0.12320026565848, 0.016243745193737, 0.069029843419874, 0.489329247788866, 0.292549509025477], [0.040308423892656, 0.130227145729285, 0.008348205405512, 0.061699578908251, 0.307056945861818, 0.452359700202477], [0.018223351548214, 0.078649934101086, 0.02533446840217, 0.080437762802202, 0.364400260871228, 0.432954222275099], [0.013140869836148, 0.068638970550548, 0.016693506133032, 0.06268381886961, 0.31543112854227, 0.523411706068392], [0.016595161837627, 0.093036330050346, 0.028109602815314, 0.105853019537418, 0.415259324541877, 0.341146561217417], [0.008288011871698, 0.063031538831343, 0.018729340818562, 0.115041174480882, 0.384317187888186, 0.410592746109329]], [[1.0, 0.0, 0.0, 0.0, 0.0, 0.0], [1.0, 0.0, 0.0, 0.0, 0.0, 0.0], [1.0, 0.0, 0.0, 0.0, 0.0, 0.0], [1.0, 0.0, 0.0, 0.0, 0.0, 0.0], [1.0, 0.0, 0.0, 0.0, 0.0, 0.0], [1.0, 0.0, 0.0, 0.0, 0.0, 0.0], [1.0, 0.0, 0.0, 0.0, 0.0, 0.0], [1.0, 0.0, 0.0, 0.0, 0.0, 0.0]], [[0.188681427203382, 0.610251243047088, 0.029457528722591, 0.0, 0.037062668112316, 0.134547132914623], [0.24144718418341, 0.658683202059712, 0.023589952169976, 0.0, 0.049611170417699, 0.026668491169202], [0.229085885269874, 0.67743209151201, 0.03815779424492, 0.0, 0.016378467203329, 0.038945761769867], [0.245182350074132, 0.686241525216152, 0.021637797004902, 0.0, 0.028065494176487, 0.018872833528327], [0.216608586737012, 0.706612830220371, 0.03139196438467, 0.0, 0.015842052790434, 0.029544565867513], [0.21494567157163, 0.710807147596118, 0.030872047173928, 0.0, 0.020862067249806, 0.022513066408518], [0.224843577737098, 0.70154719275582, 0.024920442251487, 0.0, 0.019572180751701, 0.029116606503894], [0.145767340802404, 0.743836117009801, 0.061892639312921, 0.0, 0.019928444618936, 0.028575458255938]], [[0.0, 0.065546805052883, 0.0, 0.0, 0.844519869191369, 0.089933325755748], [0.0, 0.049862164823589, 0.0, 0.0, 0.813407535174983, 0.136730300001428], [0.0, 0.015499617384402, 0.0, 0.0, 0.926878886802993, 0.057621495812605], [0.0, 0.156545254929707, 0.0, 0.0, 0.635642381356757, 0.207812363713536], [0.0, 0.029901301625812, 0.0, 0.0, 0.861761569497547, 0.108337128876641], [0.0, 0.022225924668076, 0.0, 0.0, 0.83538899370924, 0.142385081622684], [0.0, 0.03689623208264, 0.0, 0.0, 0.762336370682134, 0.200767397235226], [0.0, 0.049235887319153, 0.0, 0.0, 0.902945544636551, 0.047818568044296]], [[0.848618721310995, 0.06386976450087, 0.036486615205958, 0.051024898982177, 0.0, 0.0], [0.893642214946243, 0.048555890802617, 0.024791871701607, 0.033010022549533, 0.0, 0.0], [0.867762778170988, 0.033422609775473, 0.057885636142339, 0.0409289759112, 0.0, 0.0], [0.594634543341529, 0.15127878320823, 0.135176327483725, 0.118910345966516, 0.0, 0.0], [0.938174446885654, 0.012040336072534, 0.011709804677191, 0.038075412364621, 0.0, 0.0], [0.676333902288993, 0.180460269188463, 0.117684311128211, 0.025521517394333, 0.0, 0.0], [0.884240003934468, 0.016794842889503, 0.064940981967837, 0.034024171208193, 0.0, 0.0], [0.912673129885974, 0.017330260641506, 0.024082311649174, 0.045914297823345, 0.0, 0.0]], [[0.0, 0.0, 0.0, 0.940037648842256, 0.059962351157744, 0.0], [0.0, 0.0, 0.0, 0.971670164856113, 0.028329835143887, 0.0], [0.0, 0.0, 0.0, 0.917153588110086, 0.082846411889914, 0.0], [0.0, 0.0, 0.0, 0.938872780785938, 0.061127219214062, 0.0], [0.0, 0.0, 0.0, 0.97556438681169, 0.02443561318831, 0.0], [0.0, 0.0, 0.0, 0.970482535220003, 0.029517464779997, 0.0], [0.0, 0.0, 0.0, 0.974405887245142, 0.025594112754858, 0.0], [0.0, 0.0, 0.0, 0.972232678064946, 0.027767321935054, 0.0]], [[0.221739625621972, 0.543974750429319, 0.11620869976967, 0.030757436856779, 0.037826222845594, 0.049493264476667], [0.226854837482693, 0.570175964425546, 0.105101914140535, 0.031538991069261, 0.03176547272581, 0.034562820156154], [0.178913641164239, 0.571744320305298, 0.109040067399442, 0.040358455211542, 0.054414884784671, 0.045528631134808], [0.207456314092709, 0.358713091234473, 0.152184553762232, 0.145463417610771, 0.084113963183887, 0.052068660115928], [0.233281411705783, 0.578781414373088, 0.068303441925512, 0.031533274042067, 0.039455956114131, 0.048644501839419], [0.241747820981453, 0.510317365538367, 0.126182420075845, 0.035159275706739, 0.040174438238967, 0.04641867945863], [0.212317200009739, 0.582210113282476, 0.118072949393982, 0.029247512827558, 0.035067399659572, 0.023084824826673], [0.259880306949711, 0.519468502144619, 0.099960121789703, 0.03839972633274, 0.056406109337646, 0.025885233445582]], [[0.193811144265529, 0.450022666771386, 0.266654027612682, 0.089512161350403, 0.0, 0.0], [0.245072148752046, 0.429435913569242, 0.214968550002069, 0.110523387676643, 0.0, 0.0], [0.265618138433012, 0.409802756425514, 0.177857919918595, 0.146721185222879, 0.0, 0.0], [0.338219844949949, 0.35118247496036, 0.145678696839504, 0.164918983250186, 0.0, 0.0], [0.29351616766764, 0.462642663508096, 0.209506085899212, 0.034335082925052, 0.0, 0.0], [0.277367132407218, 0.450091946430086, 0.195397309249054, 0.077143611913642, 0.0, 0.0], [0.305307400741418, 0.510770708174153, 0.150760279138352, 0.033161611946077, 0.0, 0.0], [0.280639655467547, 0.419728094062674, 0.175434484612213, 0.124197765857565, 0.0, 0.0]], [[0.479106309991752, 0.332846653768036, 0.091950333628884, 0.025818767613115, 0.013370867026817, 0.056907067971395], [0.4996939960291, 0.293196654901716, 0.120714286085277, 0.029989891415772, 0.013320998059841, 0.043084173508295], [0.439879682886855, 0.305698079288526, 0.155362858251057, 0.030211424550287, 0.023165288545967, 0.045682666477309], [0.41994454700531, 0.229781480167652, 0.267583301005801, 0.04963786037318, 0.016483325330519, 0.016569486117539], [0.607997819991479, 0.219537953170162, 0.098277851303822, 0.036007141822091, 0.007793557768036, 0.030385675944411], [0.438201269305289, 0.361539195731679, 0.150831563506305, 0.007827894504348, 0.013815726594841, 0.027784350357539], [0.519967723528416, 0.302998187186013, 0.136429218359641, 0.00832958305505, 0.007795884313449, 0.024479403557431], [0.451252086464815, 0.308283946023988, 0.162510207939218, 0.021621273601097, 0.021302530662716, 0.035029955308165]], [[0.5081881534367, 0.36463381145479, 0.0, 0.0, 0.0, 0.127178035108511], [0.690213647002941, 0.287533071026268, 0.0, 0.0, 0.0, 0.022253281970791], [0.512296139148899, 0.464315637334529, 0.0, 0.0, 0.0, 0.023388223516571], [0.557333784270699, 0.428765352228805, 0.0, 0.0, 0.0, 0.013900863500496], [0.623683010632203, 0.315382064983696, 0.0, 0.0, 0.0, 0.060934924384101], [0.412862729154395, 0.54536754451594, 0.0, 0.0, 0.0, 0.041769726329664], [0.490488623900837, 0.468760295081308, 0.0, 0.0, 0.0, 0.040751081017856], [0.562261710598167, 0.382610743485446, 0.0, 0.0, 0.0, 0.055127545916387]], [[0.407037182724961, 0.442268009036277, 0.05556770455098, 0.016785052333394, 0.0, 0.078342051354388], [0.50647752457558, 0.441938016247813, 0.041083524800169, 0.0079523185524, 0.0, 0.002548615824037], [0.518253413445652, 0.339415145697181, 0.059305787825649, 0.019047524203812, 0.0, 0.063978128827706], [0.3742367645167, 0.456272335616056, 0.087505205892349, 0.059378623883733, 0.0, 0.022607070091161], [0.621367570136216, 0.287606052660172, 0.013977070008211, 0.022524340923038, 0.0, 0.054524966272362], [0.40232109324039, 0.444249692858875, 0.077160703859603, 0.020914679987829, 0.0, 0.055353830053303], [0.59624624530202, 0.357589800230925, 0.035231220663477, 0.007773527161865, 0.0, 0.003159206641713], [0.374920291016585, 0.533993998482798, 0.057066668116307, 0.012629443434413, 0.0, 0.021389598949896]], [[0.850569903279139, 0.094596785637236, 0.01327038624573, 0.0, 0.0, 0.041562924837895], [0.921786928796891, 0.04529298916382, 0.018554342589055, 0.0, 0.0, 0.014365739450234], [0.846676194677628, 0.084532006292179, 0.042169325662841, 0.0, 0.0, 0.026622473367352], [0.624070313670063, 0.18761971270159, 0.174329007384371, 0.0, 0.0, 0.013980966243976], [0.937644520798641, 0.036613451670124, 0.018639744408616, 0.0, 0.0, 0.007102283122619], [0.696885067169403, 0.204879342929813, 0.081123834494034, 0.0, 0.0, 0.017111755406749], [0.883221599538936, 0.063359425281205, 0.031247394944081, 0.0, 0.0, 0.022171580235778], [0.803905191247481, 0.078499893229047, 0.108927438982932, 0.0, 0.0, 0.00866747654054]], [[0.0, 0.0, 0.0, 0.686229654354183, 0.105596763042628, 0.208173582603189], [0.0, 0.0, 0.0, 0.690055644222021, 0.07590156415266, 0.23404279162532], [0.0, 0.0, 0.0, 0.773024336543466, 0.050669891831193, 0.176305771625341], [0.0, 0.0, 0.0, 0.21121520643817, 0.048242719304941, 0.740542074256889], [0.0, 0.0, 0.0, 0.730007591635716, 0.05299284387648, 0.216999564487804], [0.0, 0.0, 0.0, 0.741852716720344, 0.086331623882047, 0.171815659397609], [0.0, 0.0, 0.0, 0.789547102145218, 0.134737922108081, 0.075714975746701], [0.0, 0.0, 0.0, 0.826689659789995, 0.075088992602176, 0.098221347607829]], [[0.018967928374902, 0.455798745945064, 0.027529317246578, 0.039660401980274, 0.427124299112037, 0.030919307341145], [0.037399114036093, 0.471522873987912, 0.037363062553883, 0.034603330569214, 0.383714666425632, 0.035396952427266], [0.019507565262284, 0.481989100271812, 0.014484794898666, 0.039552480269835, 0.401035783738173, 0.043430275559232], [0.054457190344094, 0.438333506985469, 0.015224017869474, 0.021015622633736, 0.36007983162574, 0.110889830541487], [0.026963428145796, 0.408073794824031, 0.048612954003413, 0.031938986719822, 0.455934843868696, 0.028475992438243], [0.02407305276141, 0.38592121653152, 0.021866506928039, 0.03639397454848, 0.494403782269182, 0.037341466961367], [0.019248662641717, 0.443148401367663, 0.019278059023588, 0.032128841335585, 0.447664873120035, 0.038531162511412], [0.019660970472878, 0.421903445808659, 0.019004797135541, 0.042792707620372, 0.465315821046463, 0.031322257916088]], [[0.234595354761224, 0.765404645238776, 0.0, 0.0, 0.0, 0.0], [0.354507970021874, 0.645492029978126, 0.0, 0.0, 0.0, 0.0], [0.245592541731845, 0.754407458268155, 0.0, 0.0, 0.0, 0.0], [0.31891525345973, 0.68108474654027, 0.0, 0.0, 0.0, 0.0], [0.236338954841983, 0.763661045158017, 0.0, 0.0, 0.0, 0.0], [0.246160825772315, 0.753839174227685, 0.0, 0.0, 0.0, 0.0], [0.234323236551128, 0.765676763448872, 0.0, 0.0, 0.0, 0.0], [0.258111571166779, 0.741888428833221, 0.0, 0.0, 0.0, 0.0]], [[0.080240288397714, 0.74343541548197, 0.074389806822904, 0.04974140853886, 0.052193080758551, 0.0], [0.069373967264014, 0.766714160289543, 0.070480176631374, 0.053316770262721, 0.040114925552348, 0.0], [0.043294511479389, 0.770914166030836, 0.059818302200193, 0.037283555918822, 0.088689464370759, 0.0], [0.038375062248256, 0.809260335391918, 0.028660254302296, 0.037183005571205, 0.086521342486324, 0.0], [0.035173663827199, 0.812710055580933, 0.061140364348625, 0.04477196349189, 0.046203952751353, 0.0], [0.072737031340645, 0.597296799147171, 0.075705584994185, 0.089075851864129, 0.16518473265387, 0.0], [0.065216961356292, 0.732252609048374, 0.029870226210695, 0.068725886600283, 0.103934316784356, 0.0], [0.056108982108533, 0.72128563705975, 0.118647573495407, 0.031067139906845, 0.072890667429465, 0.0]], [[0.10562586802689, 0.543596842965067, 0.019586856834684, 0.083003243434602, 0.226887380347623, 0.021299808391134], [0.080281093234577, 0.60725833966419, 0.016833789857461, 0.044205256819993, 0.216345626722271, 0.035075893701507], [0.083971050225948, 0.582806822722576, 0.02643786289951, 0.053639526483099, 0.227308393361011, 0.025836344307856], [0.06912633862254, 0.459039972990382, 0.026109341158259, 0.152411926254007, 0.23297239643492, 0.060340024539891], [0.075167268595028, 0.59353582258304, 0.020826079533617, 0.06786561411936, 0.224326438991492, 0.018278776177464], [0.075687509797889, 0.528457260401707, 0.037550895982927, 0.075784559544488, 0.255810507867638, 0.02670926640535], [0.067361692846013, 0.57517706897643, 0.014692541005779, 0.065841474953796, 0.227214992101355, 0.049712230116626], [0.053590824583649, 0.650392756295898, 0.022518018861304, 0.056830186286307, 0.189011124619821, 0.027657089353021]], [[0.118013754926601, 0.522709322766294, 0.022138341949462, 0.046918723256654, 0.257294903541717, 0.032924953559272], [0.10044109486105, 0.524030295489043, 0.019416958529378, 0.036901982755331, 0.285607491126654, 0.033602177238545], [0.110567842866001, 0.532561596627928, 0.020762827196885, 0.051099649427212, 0.25191719321371, 0.033090890668264], [0.078140524037449, 0.474053109016409, 0.027732137923217, 0.134326074257425, 0.221150156913822, 0.064597997851678], [0.091857065125211, 0.549379396096092, 0.019033112415116, 0.041163996305486, 0.269558139727503, 0.029008290330593], [0.103164809707597, 0.511569531161494, 0.026997560953146, 0.071566280734724, 0.252775410985601, 0.033926406457437], [0.09776780501152, 0.513898075101108, 0.015025698542385, 0.064582306800508, 0.263056239159953, 0.045669875384526], [0.080692505860801, 0.647404295457698, 0.019446594377809, 0.055152912091586, 0.16064276402821, 0.036660928183896]], [[0.162288843726338, 0.516609061001054, 0.088758115855494, 0.075122848737174, 0.110458042641984, 0.046763088037956], [0.096954356804714, 0.570294217588241, 0.095342785791229, 0.057927991718514, 0.13785252421903, 0.041628123878273], [0.200147095265925, 0.455607099507981, 0.078759652886577, 0.06267683123075, 0.157063519214027, 0.045745801894739], [0.206803820786655, 0.379124457981674, 0.070334884232287, 0.059411128612729, 0.198212973078293, 0.086112735308363], [0.146948503881005, 0.545207636918205, 0.066851673950266, 0.070372768257987, 0.128628933046739, 0.041990483945797], [0.151950624392541, 0.416062197194641, 0.066635973963083, 0.102157861715903, 0.157412644518452, 0.10578069821538], [0.174207407554767, 0.500972687289148, 0.055064494674391, 0.076976140384686, 0.157577853797921, 0.035201416299087], [0.140636073224269, 0.46393656747916, 0.077381551696946, 0.083700067647224, 0.161388519374305, 0.072957220578095]], [[0.047580694473527, 0.124536843137848, 0.016676585721705, 0.025269580583053, 0.454780716955781, 0.331155579128086], [0.037869379493484, 0.132607644657537, 0.01807344983634, 0.031605477954348, 0.462753395909598, 0.317090652148693], [0.043652086559373, 0.156192738269322, 0.042699906949995, 0.024054353013566, 0.392931555191532, 0.340469360016212], [0.039852467981869, 0.157514236132988, 0.011395082029519, 0.036973986710679, 0.407622174363945, 0.346642052780999], [0.027363574952788, 0.113985810389473, 0.036527594913699, 0.01935469315255, 0.463407800955473, 0.339360525636016], [0.038291785315744, 0.061046828058729, 0.02957949159477, 0.021723654687952, 0.554644849985778, 0.294713390357027], [0.034797487592695, 0.123742231079689, 0.011638405566668, 0.020281411707872, 0.447559958985958, 0.361980505067118], [0.026620940302809, 0.164339713415092, 0.015119479672013, 0.05582565297575, 0.519366692681342, 0.218727520952995]], [[0.0, 0.0, 0.027920084535821, 0.759275362226078, 0.114606181036297, 0.098198372201805], [0.0, 0.0, 0.043045379476054, 0.741201166079226, 0.118731347075134, 0.097022107369586], [0.0, 0.0, 0.025150375449238, 0.763770237398556, 0.122545131710099, 0.088534255442106], [0.0, 0.0, 0.048573642535121, 0.803518150591342, 0.113075623667586, 0.034832583205951], [0.0, 0.0, 0.034046740967902, 0.758978954366106, 0.097678626678733, 0.10929567798726], [0.0, 0.0, 0.021460272762609, 0.752291222813883, 0.117386967602318, 0.108861536821191], [0.0, 0.0, 0.025183517529885, 0.775565614739559, 0.107133896490087, 0.09211697124047], [0.0, 0.0, 0.022385619109765, 0.777531995742021, 0.117202008530314, 0.0828803766179]], [[0.0, 0.0, 0.040561997048195, 0.528928146574522, 0.278429261586964, 0.152080594790319], [0.0, 0.0, 0.078596001717169, 0.527055642153775, 0.273944349762559, 0.120404006366497], [0.0, 0.0, 0.072953130598988, 0.550232872956237, 0.256460922170384, 0.12035307427439], [0.0, 0.0, 0.020741128068977, 0.541151620515375, 0.317606994972978, 0.12050025644267], [0.0, 0.0, 0.061823077694786, 0.522899380790728, 0.263820377323324, 0.151457164191161], [0.0, 0.0, 0.050126043018485, 0.5153350668513, 0.334352236234433, 0.100186653895783], [0.0, 0.0, 0.091429238684251, 0.466993529943398, 0.314026186967909, 0.127551044404443], [0.0, 0.0, 0.1264070717531, 0.322595068965593, 0.538824502097349, 0.012173357183958]], [[1.0, 0.0, 0.0, 0.0, 0.0, 0.0], [1.0, 0.0, 0.0, 0.0, 0.0, 0.0], [1.0, 0.0, 0.0, 0.0, 0.0, 0.0], [1.0, 0.0, 0.0, 0.0, 0.0, 0.0], [1.0, 0.0, 0.0, 0.0, 0.0, 0.0], [1.0, 0.0, 0.0, 0.0, 0.0, 0.0], [1.0, 0.0, 0.0, 0.0, 0.0, 0.0], [1.0, 0.0, 0.0, 0.0, 0.0, 0.0]], [[0.074833590362985, 0.743897190726154, 0.030267669230369, 0.0, 0.115478570152877, 0.035522979527615], [0.059691046336728, 0.753041491979958, 0.032673715336167, 0.0, 0.112425941707065, 0.042167804640081], [0.094005903932728, 0.675174455168081, 0.036209553484634, 0.0, 0.140588922278202, 0.054021165136355], [0.127159651817745, 0.580071420599932, 0.026042589114324, 0.0, 0.14150046963103, 0.125225868836969], [0.045508539956059, 0.77449395913305, 0.041559674106295, 0.0, 0.112195589720814, 0.026242237083782], [0.127047742213554, 0.6961621836264, 0.051591495326632, 0.0, 0.093659641258166, 0.031538937575247], [0.067037963700385, 0.693489328568514, 0.034111421282784, 0.0, 0.143382388719043, 0.061978897729274], [0.097080201654999, 0.681600942445579, 0.048844010256, 0.0, 0.127793675605884, 0.044681170037537]], [[0.333489368940874, 0.235429008147732, 0.118364382697673, 0.083869806434413, 0.1013234749802, 0.127523958799107], [0.438692255096444, 0.144980128870591, 0.098335616206815, 0.106044299265614, 0.207901550332298, 0.004046150228238], [0.537219911879068, 0.191667627654392, 0.129345659229907, 0.095747906525437, 0.032736646320855, 0.013282248390341], [0.232869883795522, 0.158402368039235, 0.107782438577003, 0.296102301305236, 0.141931689805555, 0.06291131847745], [0.538975738482391, 0.221806178482524, 0.075282801060858, 0.078512808209958, 0.071723721549402, 0.013698752214867], [0.410976305754645, 0.190302914904636, 0.113626800078157, 0.120941965451008, 0.142612218285101, 0.021539795526452], [0.371823600554258, 0.178887158251368, 0.11884757566996, 0.158012729281334, 0.074234162639653, 0.098194773603427], [0.349822333147524, 0.200543114880728, 0.138205889489334, 0.116731560762847, 0.173045683608912, 0.021651418110655]], [[0.631889011917259, 0.297004094183473, 0.018941688660888, 0.020790890666461, 0.003891107338352, 0.027483207233567], [0.670867323933788, 0.275415208137352, 0.010873179502868, 0.010086691163845, 0.011109116545142, 0.021648480717005], [0.675470616275219, 0.240722893320814, 0.014014449226234, 0.028823037016732, 0.009845168935333, 0.031123835225669], [0.379426989602798, 0.244226825925282, 0.140556764281035, 0.203240202255176, 0.021996266328815, 0.010552951606895], [0.71793287967056, 0.244080879110123, 0.01650155299791, 0.006265663715956, 0.002500781794869, 0.012718242710583], [0.558025487184171, 0.336491221320414, 0.040725607004823, 0.036580157122903, 0.009062587232301, 0.019114940135389], [0.681362623913707, 0.265855449801593, 0.014477118560735, 0.011917553447537, 0.004376165411279, 0.022011088865149], [0.668410391072728, 0.253939431286941, 0.028842662078661, 0.01732159049385, 0.007755466219468, 0.023730458848353]], [[0.0, 0.007270863325695, 0.036234655342684, 0.51944363015552, 0.410086106529442, 0.026964744646659], [0.0, 0.00436403182203, 0.036714158078902, 0.548121453101325, 0.382367271478598, 0.028433085519145], [0.0, 0.009146827915221, 0.011676463976981, 0.510857681055696, 0.440885426471712, 0.02743360058039], [0.0, 0.015738810357724, 0.016265554965641, 0.329147190122004, 0.530801909903723, 0.108046534650908], [0.0, 0.00396807065477, 0.046219867994989, 0.667484661435948, 0.26000029939677, 0.022327100517523], [0.0, 0.007382119445286, 0.11794481614437, 0.550685866309244, 0.296681420416549, 0.027305777684552], [0.0, 0.336661895790607, 0.035197693383338, 0.348099449539273, 0.246556388127688, 0.033484573159094], [0.0, 0.005483038893468, 0.037083851332583, 0.5158558464764, 0.351017015711214, 0.090560247586336]], [[0.0, 0.0, 0.0, 0.430921569370498, 0.127483174791029, 0.441595255838473], [0.0, 0.0, 0.0, 0.682548970606035, 0.196173808575239, 0.121277220818727], [0.0, 0.0, 0.0, 0.538247244034556, 0.317846851469414, 0.14390590449603], [0.0, 0.0, 0.0, 0.349915399488806, 0.275812910192331, 0.374271690318864], [0.0, 0.0, 0.0, 0.649966478355448, 0.195639223529047, 0.154394298115505], [0.0, 0.0, 0.0, 0.555541471532693, 0.277121590195475, 0.167336938271832], [0.0, 0.0, 0.0, 0.578976577660486, 0.22473947695328, 0.196283945386233], [0.0, 0.0, 0.0, 0.487849205723934, 0.231951650078904, 0.280199144197163]], [[0.106785482146846, 0.519165959038631, 0.027587631778886, 0.212805947377674, 0.027197560913536, 0.106457418744426], [0.107000645578979, 0.545814117718368, 0.023989600223203, 0.224406558546229, 0.023487171209843, 0.075301906723379], [0.102744392459711, 0.499827679474157, 0.030448490808208, 0.230685629937468, 0.043938825061427, 0.09235498225903], [0.094958050281292, 0.253519642140118, 0.047173195869376, 0.23064606647914, 0.119200903287048, 0.254502141943025], [0.183587025945489, 0.289076697439242, 0.030713476077201, 0.345218944567984, 0.046288391877975, 0.105115464092109], [0.156869035259385, 0.261444210580885, 0.043288947625727, 0.303043278412374, 0.052266427007612, 0.183088101114018], [0.151429429828646, 0.261299324627301, 0.044965354746962, 0.3380876028425, 0.081252806251318, 0.122965481703273], [0.138423050687237, 0.295327001227747, 0.046807955459335, 0.352473451151497, 0.074746968038645, 0.092221573435539]], [[0.155119947677188, 0.466265928696466, 0.042351259845548, 0.191448272445326, 0.032689825519753, 0.112124765815719], [0.147542746339325, 0.494587954933073, 0.036870011592101, 0.201790750235835, 0.033860782187538, 0.085347754712127], [0.152919976830725, 0.447828193266985, 0.038908919616909, 0.209849990323504, 0.047298889491042, 0.103194030470835], [0.128276010068361, 0.251188115188532, 0.079334456384558, 0.195810685478134, 0.11715944918289, 0.228231283697525], [0.225222958570134, 0.404031758510937, 0.028707301122313, 0.206308425198107, 0.045569621066988, 0.090159935531521], [0.215317523142356, 0.347820615599692, 0.039079625437716, 0.204103631951114, 0.048444931051508, 0.145233672817613], [0.207525496791312, 0.331041426782492, 0.045934166905999, 0.248697002361408, 0.062853286949445, 0.103948620209344], [0.191987992733093, 0.366600223412491, 0.043508420402155, 0.202796928948495, 0.054416396753055, 0.140690037750712]], [[0.0, 0.01012692642225, 0.0, 0.0, 0.909682903691815, 0.080190169885935], [0.0, 0.136074438765451, 0.0, 0.0, 0.802783088860867, 0.061142472373682], [0.0, 0.124015858632434, 0.0, 0.0, 0.79317537502297, 0.082808766344596], [0.0, 0.105653224102311, 0.0, 0.0, 0.719338889835047, 0.175007886062642], [0.0, 0.040167468544573, 0.0, 0.0, 0.946765238579297, 0.01306729287613], [0.0, 0.046595770761749, 0.0, 0.0, 0.948079822664068, 0.005324406574183], [0.0, 0.03050229694015, 0.0, 0.0, 0.959089009311406, 0.010408693748444], [0.0, 0.042552768101431, 0.0, 0.0, 0.839503487731685, 0.117943744166884]], [[0.0, 0.107786073249331, 0.0, 0.0, 0.625097786275681, 0.267116140474988], [0.0, 0.125619570133029, 0.0, 0.0, 0.832229066872992, 0.042151362993979], [0.0, 0.263705929448273, 0.0, 0.0, 0.637096331708426, 0.099197738843301], [0.0, 0.28466743026159, 0.0, 0.0, 0.526296203942706, 0.189036365795704], [0.0, 0.161038123384832, 0.0, 0.0, 0.76972055027359, 0.069241326341578], [0.0, 0.124610925079842, 0.0, 0.0, 0.785123680761498, 0.09026539415866], [0.0, 0.130190149728841, 0.0, 0.0, 0.821563579510113, 0.048246270761046], [0.0, 0.153891376820438, 0.0, 0.0, 0.743768585213267, 0.102340037966295]], [[0.0, 0.0, 0.114145349574092, 0.786673040849676, 0.0, 0.099181609576232], [0.0, 0.0, 0.180312282472067, 0.700514043518129, 0.0, 0.119173674009804], [0.0, 0.0, 0.089353753036226, 0.754004953653596, 0.0, 0.156641293310178], [0.0, 0.0, 0.032896440250261, 0.877963828134871, 0.0, 0.089139731614867], [0.0, 0.0, 0.271900564547908, 0.596828862985162, 0.0, 0.13127057246693], [0.0, 0.0, 0.184869034509243, 0.736894805622093, 0.0, 0.078236159868663], [0.0, 0.0, 0.151761938970361, 0.664758162278074, 0.0, 0.183479898751565], [0.0, 0.0, 0.036935868785518, 0.903801422359369, 0.0, 0.059262708855113]], [[0.0, 0.183724313705697, 0.063051595910201, 0.753224090384102, 0.0, 0.0], [0.0, 0.138997995598584, 0.161113191072977, 0.699888813328439, 0.0, 0.0], [0.0, 0.126764534314925, 0.221643935737941, 0.651591529947134, 0.0, 0.0], [0.0, 0.16365780426992, 0.049686577710096, 0.786655618019985, 0.0, 0.0], [0.0, 0.158115360469978, 0.105304479537358, 0.736580159992664, 0.0, 0.0], [0.0, 0.109891739862816, 0.137196366954871, 0.752911893182313, 0.0, 0.0], [0.0, 0.069536244160039, 0.056262221386349, 0.874201534453612, 0.0, 0.0], [0.0, 0.08250048568029, 0.089513179430025, 0.827986334889685, 0.0, 0.0]], [[0.0, 0.061613694030139, 0.117710222791436, 0.820676083178426, 0.0, 0.0], [0.0, 0.059903323485241, 0.058273226677852, 0.881823449836906, 0.0, 0.0], [0.0, 0.056163302770186, 0.120503182876307, 0.823333514353508, 0.0, 0.0], [0.0, 0.181507085606971, 0.007535746105675, 0.810957168287354, 0.0, 0.0], [0.0, 0.023346459318817, 0.057249316145861, 0.919404224535322, 0.0, 0.0], [0.0, 0.019224054867951, 0.079819042426708, 0.900956902705341, 0.0, 0.0], [0.0, 0.023439089642052, 0.05590682237497, 0.920654087982977, 0.0, 0.0], [0.0, 0.022927236784785, 0.110039462314819, 0.867033300900396, 0.0, 0.0]], [[0.0, 0.234758837969525, 0.051801015010467, 0.713440147020008, 0.0, 0.0], [0.0, 0.098739567338049, 0.027902835046059, 0.873357597615892, 0.0, 0.0], [0.0, 0.125639251740567, 0.087392926910816, 0.786967821348618, 0.0, 0.0], [0.0, 0.161331711079964, 0.332782290410128, 0.505885998509908, 0.0, 0.0], [0.0, 0.152966411986711, 0.060447285288208, 0.786586302725081, 0.0, 0.0], [0.0, 0.085718589617424, 0.111265185411258, 0.803016224971318, 0.0, 0.0], [0.0, 0.197264237194598, 0.084044245566965, 0.718691517238437, 0.0, 0.0], [0.0, 0.154217502414781, 0.065694487773034, 0.780088009812185, 0.0, 0.0]], [[0.0, 0.0, 0.0, 1.0, 0.0, 0.0], [0.0, 0.0, 0.0, 1.0, 0.0, 0.0], [0.0, 0.0, 0.0, 1.0, 0.0, 0.0], [0.0, 0.0, 0.0, 1.0, 0.0, 0.0], [0.0, 0.0, 0.0, 1.0, 0.0, 0.0], [0.0, 0.0, 0.0, 1.0, 0.0, 0.0], [0.0, 0.0, 0.0, 1.0, 0.0, 0.0], [0.0, 0.0, 0.0, 1.0, 0.0, 0.0]], [[0.0, 0.0, 0.0, 1.0, 0.0, 0.0], [0.0, 0.0, 0.0, 1.0, 0.0, 0.0], [0.0, 0.0, 0.0, 1.0, 0.0, 0.0], [0.0, 0.0, 0.0, 1.0, 0.0, 0.0], [0.0, 0.0, 0.0, 1.0, 0.0, 0.0], [0.0, 0.0, 0.0, 1.0, 0.0, 0.0], [0.0, 0.0, 0.0, 1.0, 0.0, 0.0], [0.0, 0.0, 0.0, 1.0, 0.0, 0.0]], [[0.0, 0.116980719236001, 0.068288325087953, 0.814730955676047, 0.0, 0.0], [0.0, 0.105137094176107, 0.08130188611505, 0.813561019708843, 0.0, 0.0], [0.0, 0.064343972351862, 0.052515580329303, 0.883140447318834, 0.0, 0.0], [0.0, 0.095962857880519, 0.091201261081557, 0.812835881037924, 0.0, 0.0], [0.0, 0.090977158776662, 0.077884295803536, 0.831138545419802, 0.0, 0.0], [0.0, 0.050874157572644, 0.037428932961808, 0.911696909465548, 0.0, 0.0], [0.0, 0.084290379460532, 0.062688050616017, 0.853021569923451, 0.0, 0.0], [0.0, 0.105992574665448, 0.104915077161935, 0.789092348172617, 0.0, 0.0]], [[0.0, 0.026882812170619, 0.079794519635972, 0.883146525300207, 0.0, 0.010176142893202], [0.0, 0.037369908904842, 0.110045244511026, 0.838472386436852, 0.0, 0.01411246014728], [0.0, 0.07970816485872, 0.231615910187751, 0.6387905093667, 0.0, 0.049885415586829], [0.0, 0.16084103232633, 0.021365491057303, 0.805840593020924, 0.0, 0.011952883595443], [0.0, 0.059483465343808, 0.110057987442583, 0.815304372591774, 0.0, 0.015154174621835], [0.0, 0.009283085309698, 0.035557078987952, 0.94135982714401, 0.0, 0.01380000855834], [0.0, 0.024165314559894, 0.05760322855947, 0.910649195613256, 0.0, 0.00758226126738], [0.0, 0.037169715494219, 0.237220894838353, 0.677006690200246, 0.0, 0.048602699467182]], [[0.0, 0.062019284428907, 0.029288433460773, 0.90869228211032, 0.0, 0.0], [0.0, 0.187702096570715, 0.050839792059727, 0.761458111369558, 0.0, 0.0], [0.0, 0.164195643709018, 0.040516522278365, 0.795287834012617, 0.0, 0.0], [0.0, 0.209243529680634, 0.047340489274024, 0.743415981045342, 0.0, 0.0], [0.0, 0.151178301213745, 0.008517500060695, 0.840304198725561, 0.0, 0.0], [0.0, 0.073083480717964, 0.046649850455529, 0.880266668826506, 0.0, 0.0], [0.0, 0.387584048590516, 0.021142169721128, 0.591273781688355, 0.0, 0.0], [0.0, 0.092499134990373, 0.021380155623095, 0.886120709386532, 0.0, 0.0]], [[0.220480870672261, 0.557697765387735, 0.013508997581339, 0.0, 0.03844343861257, 0.169868927746095], [0.248653121081783, 0.65350954140675, 0.040672654033215, 0.0, 0.036800808058147, 0.020363875420105], [0.027614602792665, 0.87595041841658, 0.058074770825689, 0.0, 0.007682054775483, 0.030678153189583], [0.239302881075285, 0.642002313512537, 0.004262068310037, 0.0, 0.090085147200344, 0.024347589901797], [0.183344353303066, 0.645106741843368, 0.120435752559987, 0.0, 0.039542534080695, 0.011570618212884], [0.239107425617236, 0.584836638189291, 0.138319199472043, 0.0, 0.022676790070489, 0.015059946650941], [0.109169738739868, 0.634700779488675, 0.218313306067845, 0.0, 0.024147205003501, 0.013668970700112], [0.133258867453218, 0.768921077918602, 0.02707031100408, 0.0, 0.051773504005976, 0.018976239618124]], [[0.57169148754472, 0.0, 0.123550571903873, 0.07360182063707, 0.0, 0.231156119914337], [0.602773227637384, 0.0, 0.151356962414049, 0.061299190214384, 0.0, 0.184570619734183], [0.55207962662001, 0.0, 0.269666704132802, 0.045423966407715, 0.0, 0.132829702839473], [0.480012149770483, 0.0, 0.402231540397836, 0.032637922485262, 0.0, 0.08511838734642], [0.68414412413312, 0.0, 0.208155754155533, 0.036896736215587, 0.0, 0.070803385495759], [0.447874986095331, 0.0, 0.211096768467438, 0.200062148031576, 0.0, 0.140966097405655], [0.741106196493883, 0.0, 0.156740754596612, 0.013145327656579, 0.0, 0.089007721252925], [0.603174574044357, 0.0, 0.27222527005243, 0.083866660484927, 0.0, 0.040733495418286]], [[0.0, 0.030993606646181, 0.007466666696878, 0.038695590282426, 0.797249662925936, 0.125594473448578], [0.0, 0.070316161018198, 0.006230611540609, 0.028876118853423, 0.766280961729636, 0.128296146858134], [0.0, 0.042352531273979, 0.009570856595299, 0.008722644378045, 0.800359620389325, 0.138994347363352], [0.0, 0.050191300449135, 0.028609976578373, 0.028409162598145, 0.495840117429176, 0.396949442945172], [0.0, 0.039616057141851, 0.013996101484634, 0.034370913377399, 0.800755069013291, 0.111261858982825], [0.0, 0.060489071292542, 0.028980369526615, 0.065652201555823, 0.637868999824713, 0.207009357800308], [0.0, 0.165896353426779, 0.017380292470425, 0.01341221253207, 0.642674555403547, 0.16063658616718], [0.0, 0.016165612797789, 0.016309150268974, 0.011719149299795, 0.760914472496284, 0.194891615137157]], [[0.0, 0.001812779125537, 0.037116763049195, 0.715879275012853, 0.161747145705092, 0.083444037107323], [0.0, 0.00203458220243, 0.034356175250106, 0.730682087506419, 0.146809791328731, 0.086117363712314], [0.0, 0.003054393306925, 0.028497565778845, 0.759231377210198, 0.144058375103403, 0.065158288600629], [0.0, 0.004735840995412, 0.007359192555598, 0.726221057897037, 0.178803934646562, 0.082879973905392], [0.0, 0.010482548144508, 0.037860369371067, 0.757375194715219, 0.130475568804323, 0.063806318964882], [0.0, 0.022546953590804, 0.021226721005294, 0.727864853980072, 0.151101207903393, 0.077260263520436], [0.0, 0.022944248759782, 0.035052758701243, 0.710794346205201, 0.154905007942177, 0.076303638391596], [0.0, 0.014012028351708, 0.044791039936792, 0.713776101157336, 0.166299294416367, 0.061121536137796]], [[0.20114401651161, 0.264173335084265, 0.103667490337135, 0.258418021221802, 0.172597136845189, 0.0], [0.253335733298675, 0.281906873664917, 0.061487343591561, 0.1968146735718, 0.206455375873047, 0.0], [0.406287101226021, 0.125885584249271, 0.062925563796137, 0.182378755074489, 0.222522995654082, 0.0], [0.45480343348968, 0.295570706945897, 0.058081305069794, 0.099202979425443, 0.092341575069187, 0.0], [0.280890366432452, 0.214113028700271, 0.098086831374906, 0.192333207712455, 0.214576565779917, 0.0], [0.211881741770533, 0.16644487664676, 0.161182360145407, 0.239835252945919, 0.220655768491381, 0.0], [0.401422454109479, 0.186511342353022, 0.08807082760104, 0.196948346957697, 0.127047028978761, 0.0], [0.256553301852373, 0.211918505290313, 0.123973368818828, 0.247890647709674, 0.159664176328812, 0.0]], [[0.486708996526932, 0.088179590495104, 0.327130043533996, 0.090369890030361, 0.0, 0.007611479413606], [0.457508142089675, 0.087809066764845, 0.363614620244911, 0.085658530265008, 0.0, 0.005409640635561], [0.476326334867814, 0.079900343680423, 0.343217249937838, 0.079551021095606, 0.0, 0.021005050418319], [0.296759833410649, 0.147638020113157, 0.341035895161453, 0.198013478474243, 0.0, 0.016552772840499], [0.503418477044083, 0.073377881032741, 0.320326456585073, 0.092385434483034, 0.0, 0.010491750855068], [0.512116059271383, 0.133257998573108, 0.274186699791558, 0.066126933708055, 0.0, 0.014312308655895], [0.461968132619424, 0.120722714037935, 0.310176635074175, 0.099304366127395, 0.0, 0.007828152141071], [0.498454933441203, 0.094474677437438, 0.325503163077007, 0.070328660410054, 0.0, 0.011238565634298]], [[0.0, 0.042858768107856, 0.015117820588874, 0.050201749536745, 0.400410639233318, 0.491411022533208], [0.0, 0.071133733409851, 0.013410459346234, 0.056097631672579, 0.372613033735306, 0.486745141836029], [0.0, 0.076546777140812, 0.008105407740102, 0.041305386957503, 0.332182495561933, 0.541859932599651], [0.0, 0.069104455105673, 0.008165730125711, 0.031325306226118, 0.291139255698842, 0.600265252843656], [0.0, 0.011997005656994, 0.013020679842937, 0.046990103886006, 0.365765968979627, 0.562226241634436], [0.0, 0.005371612349728, 0.00165697836358, 0.050824944667776, 0.379220733578928, 0.562925731039989], [0.0, 0.012534042372877, 0.00494103176398, 0.034318162663688, 0.277679807582607, 0.670526955616848], [0.0, 0.035790127867748, 0.003374315594542, 0.051063559165487, 0.338259124957627, 0.571512872414596]], [[0.161053617582381, 0.572773285850181, 0.0248451341515, 0.062753369328996, 0.124930429294813, 0.053644163792129], [0.15943521143982, 0.568555645602996, 0.018844272116359, 0.057821933037602, 0.124129805041215, 0.071213132762008], [0.115084387842354, 0.581606556560114, 0.032550451571762, 0.066854986391572, 0.143820533164696, 0.060083084469501], [0.103271712669941, 0.485172660649725, 0.013716642063018, 0.084845876235281, 0.22247092753908, 0.090522180842954], [0.154173924085177, 0.585165526104253, 0.029365518538537, 0.054268019668898, 0.119942967202566, 0.057084044400568], [0.16066881795695, 0.48411733118533, 0.032193694277321, 0.066971762583933, 0.187951767552587, 0.068096626443879], [0.116389799887537, 0.587788286690874, 0.025027715411789, 0.075334059032318, 0.142064629979954, 0.053395508997528], [0.091707096594845, 0.572589948049231, 0.033867926625539, 0.079686034720541, 0.160729239388632, 0.061419754621212]], [[0.042483050799452, 0.560418553058974, 0.050424994899276, 0.100064324498873, 0.165943439934561, 0.080665636808864], [0.064693937609992, 0.57079282917779, 0.020462654014636, 0.097021818153065, 0.207310530405659, 0.039718230638857], [0.046782195728519, 0.609491035449965, 0.025400067771752, 0.070654164887828, 0.205077316018477, 0.042595220143458], [0.081708630948562, 0.430040499825585, 0.071549752647383, 0.062979643867776, 0.241112897431534, 0.112608575279161], [0.038414015273484, 0.547553102580997, 0.055323357381506, 0.071136980135473, 0.203184313612337, 0.084388231016203], [0.062190164317759, 0.502510758555616, 0.011906072371968, 0.061691732788032, 0.219506132229413, 0.142195139737212], [0.013786202909414, 0.608269016679497, 0.013220009600979, 0.095140483998683, 0.212238121225608, 0.057346165585818], [0.057352414366973, 0.541493487150261, 0.010333583637348, 0.067784497872541, 0.18894910118371, 0.134086915789167]], [[0.094691053995384, 0.545214071605796, 0.013560507127389, 0.106949560775841, 0.19741059041396, 0.04217421608163], [0.068024775333822, 0.60401433187044, 0.009647099133156, 0.10455670789311, 0.163892559757357, 0.049864526012115], [0.027682378949946, 0.605431880070123, 0.027715280707256, 0.099948532846359, 0.200205023551898, 0.039016903874417], [0.022222453009288, 0.401459889082101, 0.003413961978907, 0.096016045348452, 0.375464560756365, 0.101423089824887], [0.0767546692176, 0.555373943492326, 0.018849258439437, 0.118205104040296, 0.179213430842583, 0.051603593967758], [0.086584835347014, 0.480506146443617, 0.019816834672633, 0.125890506769043, 0.225691836461059, 0.061509840306634], [0.063155107860828, 0.570056480246223, 0.017106039080132, 0.10382089545803, 0.210179912909996, 0.035681564444791], [0.066248801926894, 0.522764331846761, 0.023075846382987, 0.131678471056537, 0.201065249525297, 0.055167299261525]], [[0.054543245598888, 0.663621494528396, 0.006619508338342, 0.085288397945648, 0.153543818856824, 0.036383534731902], [0.062089813789258, 0.645457301067835, 0.009243074169883, 0.073077267761296, 0.135914033880954, 0.074218509330775], [0.067733910984321, 0.639707441209919, 0.00531863154127, 0.09633723450739, 0.162451667800767, 0.028451113956332], [0.054489147356811, 0.496439995727578, 0.001780167273868, 0.059963386186576, 0.271111490664033, 0.116215812791133], [0.056003620516284, 0.633337999749868, 0.008415006536961, 0.073656117718744, 0.137065316493828, 0.091521938984316], [0.052012620955923, 0.628378749920232, 0.013588010595303, 0.073927741435758, 0.154459144232885, 0.077633732859898], [0.062143320039047, 0.546069161671692, 0.019822577967927, 0.130387680536341, 0.191997956424156, 0.049579303360838], [0.027227676742272, 0.558983171976371, 0.014787569475469, 0.116760401087714, 0.203040248755137, 0.079200931963037]], [[0.495668335644709, 0.316267013063858, 0.134715020634764, 0.037836352172006, 0.00687428935339, 0.008638989131273], [0.585283930144304, 0.262342238488088, 0.096736540352155, 0.035745493563975, 0.010624084324911, 0.009267713126567], [0.601411420638349, 0.258228481862661, 0.094150895669272, 0.028837833423006, 0.010275662557352, 0.00709570584936], [0.236941858146773, 0.153915329576291, 0.378215402651343, 0.197176549162982, 0.025191673465195, 0.008559186997415], [0.621838135257465, 0.250665360752916, 0.082325920615495, 0.030797819262998, 0.010841352652794, 0.003531411458331], [0.494406180184009, 0.327889828250599, 0.124158801579848, 0.040860074151883, 0.009852273973884, 0.002832841859776], [0.618645071827154, 0.243314906035904, 0.092345385448617, 0.034207261465144, 0.007824855203141, 0.00366252002004], [0.639844123493411, 0.22871983650087, 0.084754360132963, 0.030118984294181, 0.011316547632194, 0.00524614794638]], [[0.595296108741245, 0.258777648804729, 0.091674420345613, 0.03593585642519, 0.011171538012979, 0.007144427670244], [0.673755368027534, 0.204834080495981, 0.072900664107551, 0.032055424793542, 0.008489756832891, 0.0079647057425], [0.667202861691167, 0.20886340166841, 0.070028915311479, 0.038505602253414, 0.008779567713618, 0.006619651361911], [0.304752605543948, 0.114701809060354, 0.23746039383411, 0.301307232936165, 0.03020198788511, 0.011575970740314], [0.728905780182035, 0.184192520731584, 0.04872462647774, 0.027379039127784, 0.006904215810786, 0.003893817670071], [0.562010904728436, 0.278775841428158, 0.105532415936267, 0.041034728509619, 0.008815452180664, 0.003830657216856], [0.67743894901578, 0.211116610926313, 0.069248617119951, 0.026101394942856, 0.007348130589819, 0.008746297405281], [0.701089721102563, 0.17515953478597, 0.070457225660953, 0.03630015977063, 0.009104055376055, 0.007889303303828]], [[0.516947838430611, 0.304429890210146, 0.10870002300379, 0.050229810094138, 0.011818417177891, 0.007874021083424], [0.597306273021204, 0.25992079353371, 0.079894930176014, 0.044161819951253, 0.01004909219271, 0.008667091125108], [0.602215599658281, 0.237601517418458, 0.08958361808741, 0.050840622135768, 0.011989640611083, 0.007769002088999], [0.304523824842057, 0.129298409959203, 0.238227901622605, 0.266540030938029, 0.045695945336764, 0.015713887301342], [0.658645236457746, 0.226487822146454, 0.060096465207097, 0.03996230158761, 0.01000387506946, 0.004804299531633], [0.553313782282786, 0.274683370187279, 0.099732145361869, 0.055205969444641, 0.011878968156338, 0.005185764567089], [0.623144771325484, 0.239064304839329, 0.08212631007312, 0.040671339867034, 0.010291893471914, 0.004701380423118], [0.645104179316906, 0.217142567693663, 0.071043076487805, 0.049493109607653, 0.01082679421709, 0.006390272676883]], [[0.48126031313144, 0.329298177451452, 0.106756422626215, 0.056386340016701, 0.015247165461504, 0.011051581312688], [0.540729929345272, 0.295416185467996, 0.090133815068939, 0.052005400458924, 0.011842817961081, 0.009871851697788], [0.587557162262279, 0.251350549914915, 0.073799973605688, 0.062680588289635, 0.014062755130112, 0.010548970797371], [0.337686828075741, 0.177704878283841, 0.158947943002019, 0.283442787003208, 0.029270206036568, 0.012947357598622], [0.627373353602614, 0.256650151997999, 0.052652539641619, 0.044323724329323, 0.013853204626584, 0.005147025801861], [0.554178771721307, 0.290069614624661, 0.081776098440014, 0.053044950489257, 0.014064468395473, 0.006866096329288], [0.579876441695085, 0.271778655754842, 0.084432990472438, 0.04545187696896, 0.011587028732846, 0.00687300637583], [0.636542937275854, 0.223313477327374, 0.06267206838643, 0.054746738801681, 0.013422812170557, 0.009301966038104]], [[0.626270749338979, 0.262169373027879, 0.085149127244862, 0.022209486895237, 0.002580429701037, 0.001620833792006], [0.675406345448436, 0.225421094017304, 0.062676268434147, 0.022464649433662, 0.00674678586587, 0.00728485680058], [0.681298263479287, 0.213088769405843, 0.070998494076577, 0.022640084369457, 0.005550253897475, 0.006424134771361], [0.339542280782176, 0.126985736223122, 0.325676405631896, 0.183042694431493, 0.017812955659195, 0.006939927272118], [0.762652286325774, 0.171168175547637, 0.041011439650913, 0.017523973989433, 0.002140154460298, 0.005503970025944], [0.543045004900298, 0.304354575877811, 0.117816137097835, 0.025406439208207, 0.005060632660311, 0.004317210255539], [0.705177737412601, 0.207881673645752, 0.065411888825915, 0.017001572672539, 0.001628975650515, 0.002898151792678], [0.639058835558068, 0.251068036455262, 0.076332016555703, 0.023732345733094, 0.002858629980009, 0.006950135717864]], [[0.616684124694844, 0.271943772302325, 0.07222442045714, 0.027101565354822, 0.006034629034684, 0.006011488156186], [0.709944980422167, 0.197154091734383, 0.056147182040884, 0.024313372067178, 0.006064412304818, 0.00637596143057], [0.6668526204268, 0.228451049441242, 0.066900279339354, 0.027718622528173, 0.005953683789963, 0.004123744474469], [0.266307242970027, 0.111941659244024, 0.351457053037834, 0.227703578930257, 0.033778070791936, 0.008812395025921], [0.74192306038413, 0.167813453788874, 0.05694853691999, 0.022964088931272, 0.00637730814591, 0.003973551829824], [0.560616942841228, 0.299013884360837, 0.10465575561948, 0.028128596124913, 0.005267750754624, 0.002317070298917], [0.69774836524944, 0.200276096137387, 0.067699949803237, 0.023166553249702, 0.00592610257846, 0.005182932981773], [0.709624486849752, 0.188826491601819, 0.067195536208786, 0.026307206278776, 0.004090758878575, 0.003955520182291]], [[0.064834708569074, 0.696841601932691, 0.008505142431401, 0.0, 0.218416772428412, 0.011401774638422], [0.025228830475403, 0.707290274785525, 0.006233879439801, 0.0, 0.249340869476023, 0.011906145823247], [0.019052422225167, 0.644197392503, 0.010435726619528, 0.0, 0.305590721707589, 0.020723736944716], [0.026368930352837, 0.311561734542297, 0.023369826767054, 0.0, 0.555069939794011, 0.083629568543802], [0.024840064222991, 0.843390083534907, 0.009633331674612, 0.0, 0.107803585979203, 0.014332934588288], [0.011523809913158, 0.64474774556107, 0.005416948719097, 0.0, 0.323112130317563, 0.015199365489113], [0.017941191574897, 0.773576568235041, 0.058099698254176, 0.0, 0.133295047229558, 0.017087494706328], [0.014187104877221, 0.793116109924237, 0.006533114603286, 0.0, 0.165898722605491, 0.020264947989765]], [[0.0, 0.671853769388687, 0.0, 0.328146230611313, 0.0, 0.0], [0.0, 0.69191111028057, 0.0, 0.30808888971943, 0.0, 0.0], [0.0, 0.61863489495256, 0.0, 0.38136510504744, 0.0, 0.0], [0.0, 0.523297039158576, 0.0, 0.476702960841424, 0.0, 0.0], [0.0, 0.554919207917042, 0.0, 0.445080792082958, 0.0, 0.0], [0.0, 0.565207035836544, 0.0, 0.434792964163456, 0.0, 0.0], [0.0, 0.585911827965335, 0.0, 0.414088172034665, 0.0, 0.0], [0.0, 0.636450570337282, 0.0, 0.363549429662718, 0.0, 0.0]], [[0.0, 0.0, 0.131925659431677, 0.846113025802663, 0.011784933842981, 0.010176380922679], [0.0, 0.0, 0.118972813893465, 0.86851928012203, 0.00522779817454, 0.007280107809965], [0.0, 0.0, 0.110844984737939, 0.874100967910881, 0.005794374035237, 0.009259673315943], [0.0, 0.0, 0.127457379966419, 0.811004297850003, 0.042684130314787, 0.018854191868791], [0.0, 0.0, 0.103023516747594, 0.881101469778878, 0.008051819954517, 0.007823193519011], [0.0, 0.0, 0.058351909618362, 0.928707692802209, 0.006219111293795, 0.006721286285635], [0.0, 0.0, 0.096822108897921, 0.879991191764814, 0.019874772385368, 0.003311926951897], [0.0, 0.0, 0.138547883468278, 0.844513661645941, 0.008861791732482, 0.008076663153299]], [[0.042668888424935, 0.648212751908785, 0.070745748795294, 0.0151402702481, 0.149169657957311, 0.074062682665575], [0.068702785508095, 0.713845667130895, 0.068874397022912, 0.013575991374016, 0.117121336229441, 0.017879822734641], [0.065509258872312, 0.678664425875784, 0.083783761563837, 0.019289947234141, 0.126166805947886, 0.02658580050604], [0.11356467591535, 0.46725451578206, 0.156790261813328, 0.007761922813858, 0.196974478723037, 0.057654144952367], [0.042925543942118, 0.65609548403447, 0.067693825375884, 0.016287033146796, 0.205526991211573, 0.011471122289159], [0.069276846382047, 0.56833845808377, 0.079613979496823, 0.011695664623048, 0.245486275993668, 0.025588775420644], [0.026006214864371, 0.665109828072565, 0.130469522920427, 0.004891866486568, 0.145452964368901, 0.028069603287169], [0.022293204921925, 0.745375485705278, 0.101216485187538, 0.021089950319198, 0.103532165939032, 0.006492707927029]], [[0.0, 0.337466701060504, 0.0, 0.0, 0.238209409764035, 0.424323889175461], [0.0, 0.311388377347173, 0.0, 0.0, 0.381543137020812, 0.307068485632015], [0.0, 0.362095913625894, 0.0, 0.0, 0.349908321628417, 0.287995764745689], [0.0, 0.626871581842758, 0.0, 0.0, 0.156151863791871, 0.216976554365371], [0.0, 0.250314285840855, 0.0, 0.0, 0.37841957802933, 0.371266136129815], [0.0, 0.328915713863073, 0.0, 0.0, 0.362119320961776, 0.308964965175151], [0.0, 0.192650507249338, 0.0, 0.0, 0.302196475518962, 0.5051530172317], [0.0, 0.348194639747928, 0.0, 0.0, 0.262377142772436, 0.389428217479636]], [[0.0, 0.0, 0.0, 0.0, 1.0, 0.0], [0.0, 0.0, 0.0, 0.0, 1.0, 0.0], [0.0, 0.0, 0.0, 0.0, 1.0, 0.0], [0.0, 0.0, 0.0, 0.0, 1.0, 0.0], [0.0, 0.0, 0.0, 0.0, 1.0, 0.0], [0.0, 0.0, 0.0, 0.0, 1.0, 0.0], [0.0, 0.0, 0.0, 0.0, 1.0, 0.0], [0.0, 0.0, 0.0, 0.0, 1.0, 0.0]], [[0.0, 0.0, 0.0, 0.0, 0.371854131561731, 0.628145868438269], [0.0, 0.0, 0.0, 0.0, 0.498095498955709, 0.501904501044291], [0.0, 0.0, 0.0, 0.0, 0.41788631848533, 0.58211368151467], [0.0, 0.0, 0.0, 0.0, 0.457763581940252, 0.542236418059748], [0.0, 0.0, 0.0, 0.0, 0.416561310181925, 0.583438689818076], [0.0, 0.0, 0.0, 0.0, 0.618170068205071, 0.381829931794929], [0.0, 0.0, 0.0, 0.0, 0.454946691737, 0.545053308263], [0.0, 0.0, 0.0, 0.0, 0.456004652330694, 0.543995347669306]], [[0.0, 0.0, 0.198104731294154, 0.0, 0.801895268705846, 0.0], [0.0, 0.0, 0.264837798391888, 0.0, 0.735162201608112, 0.0], [0.0, 0.0, 0.176951416800763, 0.0, 0.823048583199237, 0.0], [0.0, 0.0, 0.299661784938073, 0.0, 0.700338215061927, 0.0], [0.0, 0.0, 0.020392691393577, 0.0, 0.979607308606423, 0.0], [0.0, 0.0, 0.364308956154268, 0.0, 0.635691043845732, 0.0], [0.0, 0.0, 0.399410497142374, 0.0, 0.600589502857626, 0.0], [0.0, 0.0, 0.273474764336519, 0.0, 0.726525235663481, 0.0]], [[0.0, 0.0, 0.084204058795372, 0.209277890052715, 0.556503384134004, 0.150014667017909], [0.0, 0.0, 0.188597002310621, 0.220509748166772, 0.541218042501711, 0.049675207020897], [0.0, 0.0, 0.038597278843702, 0.297379431247211, 0.54069826024165, 0.123325029667437], [0.0, 0.0, 0.179429268598685, 0.388271537292217, 0.292121951318525, 0.140177242790573], [0.0, 0.0, 0.364205314486816, 0.165899053378435, 0.327675092618419, 0.14222053951633], [0.0, 0.0, 0.170750276167081, 0.127019336744594, 0.571050728816496, 0.13117965827183], [0.0, 0.0, 0.14816210959826, 0.165383881605653, 0.544546041982362, 0.141907966813726], [0.0, 0.0, 0.141992342320735, 0.123942636868524, 0.59040030510801, 0.14366471570273]], [[0.0, 0.4076020116286, 0.0, 0.0, 0.5923979883714, 0.0], [0.0, 0.390032627335362, 0.0, 0.0, 0.609967372664638, 0.0], [0.0, 0.504151513097644, 0.0, 0.0, 0.495848486902356, 0.0], [0.0, 0.609893374102238, 0.0, 0.0, 0.390106625897762, 0.0], [0.0, 0.394495842444544, 0.0, 0.0, 0.605504157555456, 0.0], [0.0, 0.426929533742394, 0.0, 0.0, 0.573070466257606, 0.0], [0.0, 0.451948524576248, 0.0, 0.0, 0.548051475423751, 0.0], [0.0, 0.54178616251796, 0.0, 0.0, 0.45821383748204, 0.0]], [[0.0, 0.0, 0.0, 0.0, 1.0, 0.0], [0.0, 0.0, 0.0, 0.0, 1.0, 0.0], [0.0, 0.0, 0.0, 0.0, 1.0, 0.0], [0.0, 0.0, 0.0, 0.0, 1.0, 0.0], [0.0, 0.0, 0.0, 0.0, 1.0, 0.0], [0.0, 0.0, 0.0, 0.0, 1.0, 0.0], [0.0, 0.0, 0.0, 0.0, 1.0, 0.0], [0.0, 0.0, 0.0, 0.0, 1.0, 0.0]], [[0.0, 0.132710606316811, 0.0, 0.0, 0.622320946577495, 0.244968447105694], [0.0, 0.342108219953714, 0.0, 0.0, 0.55942370920442, 0.098468070841866], [0.0, 0.06819116174762, 0.0, 0.0, 0.767631417350942, 0.164177420901437], [0.0, 0.473973375834089, 0.0, 0.0, 0.455571681670003, 0.070454942495908], [0.0, 0.067153410982385, 0.0, 0.0, 0.651705331157009, 0.281141257860606], [0.0, 0.066729644715975, 0.0, 0.0, 0.869062887506438, 0.064207467777588], [0.0, 0.059137372366475, 0.0, 0.0, 0.818689701340673, 0.122172926292851], [0.0, 0.083248612074544, 0.0, 0.0, 0.780494375013925, 0.136257012911532]], [[0.0, 0.0850175664111, 0.013757436914119, 0.004104715546826, 0.627199577753952, 0.269920703374003], [0.0, 0.132508805365955, 0.015097552465841, 0.005331017475697, 0.784680006812392, 0.062382617880115], [0.0, 0.110391235303954, 0.016029178361362, 0.007481839830108, 0.808805361900748, 0.057292384603827], [0.0, 0.215378754116576, 0.036078141887016, 0.033868130617757, 0.622788732447644, 0.091886240931007], [0.0, 0.157379208884947, 0.017779689582139, 0.040249533053233, 0.725734287078819, 0.058857281400862], [0.0, 0.059209943001126, 0.079069198191416, 0.053040367995438, 0.756843662257437, 0.051836828554583], [0.0, 0.097984919749295, 0.016029220733844, 0.039862924894187, 0.798681189159838, 0.047441745462836], [0.0, 0.193999098477222, 0.017854520791297, 0.009153778915035, 0.676174822478582, 0.102817779337865]], [[1.0, 0.0, 0.0, 0.0, 0.0, 0.0], [1.0, 0.0, 0.0, 0.0, 0.0, 0.0], [1.0, 0.0, 0.0, 0.0, 0.0, 0.0], [1.0, 0.0, 0.0, 0.0, 0.0, 0.0], [1.0, 0.0, 0.0, 0.0, 0.0, 0.0], [1.0, 0.0, 0.0, 0.0, 0.0, 0.0], [1.0, 0.0, 0.0, 0.0, 0.0, 0.0], [1.0, 0.0, 0.0, 0.0, 0.0, 0.0]], [[0.0, 0.052578636107838, 0.017640297585727, 0.039608128058964, 0.572333551712638, 0.317839386534833], [0.0, 0.102081067865624, 0.019079190893939, 0.030202659065941, 0.580489083419511, 0.268147998754985], [0.0, 0.106114810578257, 0.012772782936418, 0.041338477179528, 0.500788658344427, 0.33898527096137], [0.0, 0.111340082052447, 0.004107606158746, 0.030944745491811, 0.410117791586973, 0.443489774710022], [0.0, 0.089978044315161, 0.01675984074188, 0.024015588965387, 0.597428128518951, 0.271818397458621], [0.0, 0.06158744707694, 0.0100957680981, 0.038227018622717, 0.569755877408417, 0.320333888793827], [0.0, 0.084363884044282, 0.013482951886537, 0.026631368154258, 0.501172798069152, 0.374348997845771], [0.0, 0.076060611361804, 0.009298351408537, 0.034111560021882, 0.508317306396022, 0.372212170811755]], [[0.0, 0.0, 1.0, 0.0, 0.0, 0.0], [0.0, 0.0, 1.0, 0.0, 0.0, 0.0], [0.0, 0.0, 1.0, 0.0, 0.0, 0.0], [0.0, 0.0, 1.0, 0.0, 0.0, 0.0], [0.0, 0.0, 1.0, 0.0, 0.0, 0.0], [0.0, 0.0, 1.0, 0.0, 0.0, 0.0], [0.0, 0.0, 1.0, 0.0, 0.0, 0.0], [0.0, 0.0, 1.0, 0.0, 0.0, 0.0]], [[0.350588147224435, 0.211409543095192, 0.015521959405612, 0.032091549206079, 0.33849445059525, 0.051894350473433], [0.264656816657608, 0.133127031733127, 0.015815437640199, 0.262418622340411, 0.282235149759969, 0.041746941868687], [0.436334051808574, 0.137185731541775, 0.031173472546857, 0.037582167950375, 0.296064285418285, 0.061660290734134], [0.252402311528199, 0.186353604296039, 0.084883623176484, 0.190692268643055, 0.23719296692126, 0.048475225434964], [0.3188681855203, 0.150108268979743, 0.009632946493634, 0.070038244703647, 0.401787920931632, 0.049564433371044], [0.240898414764263, 0.276381157060605, 0.063113984001481, 0.033807580123766, 0.332358854529921, 0.053440009519963], [0.446680878629943, 0.133943614721741, 0.025707510058473, 0.030324122589604, 0.321334592170289, 0.042009281829949], [0.299922429238817, 0.217568670491224, 0.035166770452729, 0.035754503281885, 0.331354732831964, 0.080232893703381]], [[0.089451692370319, 0.144649693120325, 0.058767061323052, 0.126774779273263, 0.190694580420321, 0.389662193492721], [0.048983555885418, 0.195971576554853, 0.059654863755082, 0.147572469464772, 0.1556906129893, 0.392126921350574], [0.089952213917065, 0.09880053745048, 0.065826416417156, 0.082634448189869, 0.215710618345967, 0.447075765679464], [0.067291055974917, 0.241899211409027, 0.003911067908183, 0.118027852965538, 0.162660012078956, 0.406210799663379], [0.09909312662963, 0.241277010223507, 0.043839528791825, 0.113238429571743, 0.147943596865563, 0.354608307917732], [0.137740543943044, 0.129478046971404, 0.025870229711344, 0.118955078001521, 0.176023140172248, 0.411932961200438], [0.113822484090357, 0.143522105549153, 0.041069608238057, 0.175897317417877, 0.188310009908184, 0.337378474796372], [0.072276299699821, 0.159011310924168, 0.014165159013394, 0.108912280995397, 0.155068039893717, 0.490566909473502]], [[0.045951263743892, 0.675744064144896, 0.007633652183491, 0.045269345199702, 0.213516134748081, 0.011885539979937], [0.035982597265269, 0.764088777415856, 0.008156840493917, 0.032868663516975, 0.139417114219512, 0.019486007088472], [0.03470321256558, 0.607523429461358, 0.00846912784563, 0.05169273383274, 0.274294778292907, 0.023316718001784], [0.028243137696993, 0.542442260516891, 0.001996243319915, 0.037698063473304, 0.349136021022107, 0.040484273970789], [0.030470959793739, 0.811878352989257, 0.008653757411018, 0.031232183701181, 0.105420362552687, 0.012344383552118], [0.025987172350303, 0.715310068495148, 0.00649465008193, 0.05883988893973, 0.171905721036178, 0.021462499096711], [0.019989287707535, 0.708893803581317, 0.00378258189862, 0.041681867134461, 0.204779493160931, 0.020872966517135], [0.020378103389556, 0.714837891636626, 0.01149456336592, 0.021125556186511, 0.203836812085875, 0.028327073335513]], [[0.061270567729798, 0.048960744955026, 0.0, 0.13657365871268, 0.698859093935872, 0.054335934666623], [0.045134831431432, 0.037712209004153, 0.0, 0.17509217551893, 0.676734638468553, 0.065326145576932], [0.043231379102838, 0.077530588169661, 0.0, 0.150167078798311, 0.621467051181229, 0.107603902747961], [0.026632298255478, 0.019122914672064, 0.0, 0.528008760932641, 0.316319228520398, 0.109916797619419], [0.025453075234723, 0.02789862564155, 0.0, 0.174583455547937, 0.728170829704782, 0.043894013871007], [0.027315640301924, 0.166443434875632, 0.0, 0.06646646199728, 0.702729555322832, 0.037044907502331], [0.025831243366973, 0.064689845544853, 0.0, 0.164425489274825, 0.668044336114348, 0.077009085699001], [0.016747991075388, 0.084640086650341, 0.0, 0.123349783163298, 0.745727833466312, 0.029534305644661]], [[0.0, 0.061379038026229, 0.0, 0.087415375333704, 0.132183717938371, 0.719021868701696], [0.0, 0.052087089263245, 0.0, 0.119977149759466, 0.010493895281262, 0.817441865696028], [0.0, 0.033498405306758, 0.0, 0.569522639530693, 0.062509607232382, 0.334469347930167], [0.0, 0.461044753845768, 0.0, 0.246827982629739, 0.13338047671885, 0.158746786805643], [0.0, 0.067576932179519, 0.0, 0.104070949742119, 0.049511436835382, 0.778840681242981], [0.0, 0.048732290228394, 0.0, 0.114207720451278, 0.056031696917565, 0.781028292402763], [0.0, 0.06902640682141, 0.0, 0.089053235993518, 0.046248627003631, 0.795671730181441], [0.0, 0.054493175429637, 0.0, 0.093257106789974, 0.036576825323899, 0.81567289245649]], [[0.0, 0.166799263794157, 0.01726899632784, 0.105728130752134, 0.5286789301923, 0.181524678933569], [0.0, 0.178758886488661, 0.018756532955192, 0.099415151748738, 0.43976081955332, 0.263308609254088], [0.0, 0.191338761041121, 0.011870224218992, 0.108940038466161, 0.46817041574957, 0.219680560524156], [0.0, 0.239861609007025, 0.056407444994761, 0.065711616866704, 0.45552843914733, 0.18249088998418], [0.0, 0.168226188953057, 0.007010689827169, 0.073363735661342, 0.535649013464215, 0.215750372094217], [0.0, 0.041466254900406, 0.012972401428517, 0.09897059853667, 0.669902984201214, 0.176687760933193], [0.0, 0.135577253277485, 0.009942229305928, 0.069732316222673, 0.566400966793569, 0.218347234400345], [0.0, 0.075854455407405, 0.01933174060072, 0.148885514478845, 0.490914570366181, 0.265013719146849]], [[0.0, 0.371651693213121, 0.0, 0.0, 0.393749791845893, 0.234598514940986], [0.0, 0.335754443095482, 0.0, 0.0, 0.497800155578403, 0.166445401326115], [0.0, 0.130466106000207, 0.0, 0.0, 0.808887902954738, 0.060645991045055], [0.0, 0.383274303504069, 0.0, 0.0, 0.428837231756455, 0.187888464739476], [0.0, 0.517129536486966, 0.0, 0.0, 0.21007216265518, 0.272798300857855], [0.0, 0.306359130943187, 0.0, 0.0, 0.50398943494931, 0.189651434107503], [0.0, 0.396216940850253, 0.0, 0.0, 0.391218896413774, 0.212564162735972], [0.0, 0.43965290429817, 0.0, 0.0, 0.40871876996, 0.151628325741829]], [[0.110929210317778, 0.37067930238992, 0.019453408089375, 0.049669753140333, 0.303230657529735, 0.146037668532859], [0.173765233505109, 0.45524770376073, 0.015187557231411, 0.043796927855924, 0.218593414856086, 0.093409162790739], [0.153161873416674, 0.332916584648892, 0.027341354319301, 0.134611081594997, 0.300098457159544, 0.051870648860592], [0.14571955919396, 0.292039194540446, 0.021363330397745, 0.041120498973004, 0.321995495467528, 0.177761921427317], [0.188902739255827, 0.475215367995268, 0.047716952518974, 0.020284793657274, 0.175326300845418, 0.092553845727239], [0.137578534588391, 0.42317716310298, 0.00312457791061, 0.039992352792415, 0.299273246292951, 0.096854125312653], [0.14196837801662, 0.433607253341, 0.039118410355024, 0.021530813426571, 0.314048236952483, 0.049726907908302], [0.127425060680132, 0.442141878888133, 0.029877677056126, 0.013412631496626, 0.27390270432051, 0.113240047558473]], [[0.085554753249062, 0.219617738485917, 0.042602704848475, 0.261850706126352, 0.179521669189059, 0.210852428101134], [0.065347988697696, 0.245842430989206, 0.045434502540135, 0.240142206417312, 0.194353067494995, 0.208879803860656], [0.078592194931907, 0.19543064753767, 0.046848265801682, 0.259533301902928, 0.183319795220753, 0.236275794605058], [0.086262886882719, 0.237131768502336, 0.029916760397474, 0.239330893064338, 0.236706106244795, 0.170651584908336], [0.078838584224149, 0.240162986734657, 0.04786183329658, 0.255790265979613, 0.156849622172308, 0.220496707592692], [0.073784602592343, 0.21281345105493, 0.043258670463492, 0.253051114875057, 0.206681477243159, 0.210410683771019], [0.067891355597015, 0.218839491299247, 0.034307709316134, 0.248479983189948, 0.161761943659307, 0.26871951693835], [0.110483960642053, 0.226385788272227, 0.041459233337227, 0.256726452144905, 0.180200603590793, 0.184743962012794]], [[0.158859787532822, 0.396654242267868, 0.234887013085878, 0.05363352268997, 0.132190505406168, 0.023774929017295], [0.130270904075162, 0.422144990727867, 0.224346843348693, 0.052133743946514, 0.164740214791902, 0.006363303109862], [0.208908241989302, 0.392625784826601, 0.203966122819042, 0.053890104959087, 0.136155498159554, 0.004454247246414], [0.232979136174041, 0.39380489496819, 0.079599289800725, 0.065462682370474, 0.177181432193847, 0.050972564492724], [0.141093189130468, 0.388972283242574, 0.18617424767171, 0.079580854084622, 0.191917260278193, 0.012262165592434], [0.189785688520074, 0.290623322703297, 0.192379654867514, 0.082707357212351, 0.213141755951461, 0.031362220745303], [0.170790830012075, 0.358802806991026, 0.220188622859595, 0.067900556647249, 0.164810593439383, 0.017506590050673], [0.252244793656974, 0.361361686573124, 0.179732242817955, 0.062165312454071, 0.125974106382299, 0.018521858115577]], [[0.0, 0.109799706267372, 0.0, 0.191931504962473, 0.499555599148033, 0.198713189622122], [0.0, 0.122789347113336, 0.0, 0.115996111377411, 0.51362500222447, 0.247589539284783], [0.0, 0.123636360067022, 0.0, 0.176386430278994, 0.418385512514679, 0.281591697139304], [0.0, 0.269822361219188, 0.0, 0.380788295638945, 0.141156127333245, 0.208233215808622], [0.0, 0.115602367603783, 0.0, 0.144995941121811, 0.456835778863384, 0.282565912411022], [0.0, 0.165934207157554, 0.0, 0.130934025626658, 0.473668439020934, 0.229463328194855], [0.0, 0.148462028609456, 0.0, 0.132646254334251, 0.403430032769754, 0.31546168428654], [0.0, 0.103301513048072, 0.0, 0.201775544102291, 0.381272483528854, 0.313650459320784]], [[0.0, 0.733350447557761, 0.0, 0.0, 0.266649552442239, 0.0], [0.0, 0.929249851438431, 0.0, 0.0, 0.070750148561569, 0.0], [0.0, 0.583892431280541, 0.0, 0.0, 0.416107568719459, 0.0], [0.0, 0.924346349952216, 0.0, 0.0, 0.075653650047784, 0.0], [0.0, 0.77449592449227, 0.0, 0.0, 0.225504075507731, 0.0], [0.0, 0.972057897678384, 0.0, 0.0, 0.027942102321616, 0.0], [0.0, 0.713930429554522, 0.0, 0.0, 0.286069570445478, 0.0], [0.0, 0.707883280981267, 0.0, 0.0, 0.292116719018733, 0.0]], [[0.0, 0.278572037357426, 0.0, 0.148444882607143, 0.403745908449351, 0.16923717158608], [0.0, 0.172846576468659, 0.0, 0.169799283215449, 0.414404784225189, 0.242949356090703], [0.0, 0.237096191343855, 0.0, 0.128672752891326, 0.376598827400055, 0.257632228364763], [0.0, 0.175448816098919, 0.0, 0.162960495566757, 0.35285732581755, 0.308733362516774], [0.0, 0.273148096185718, 0.0, 0.141250273171312, 0.477823208018938, 0.107778422624031], [0.0, 0.202103128781988, 0.0, 0.153378804139962, 0.451131516099745, 0.193386550978305], [0.0, 0.221044695783363, 0.0, 0.03854347346654, 0.427566154389224, 0.312845676360872], [0.0, 0.183006142082095, 0.0, 0.161734420705272, 0.368120856235131, 0.287138580977502]], [[0.0, 0.0, 0.0, 0.0, 0.944043103952583, 0.055956896047417], [0.0, 0.0, 0.0, 0.0, 0.730221123184308, 0.269778876815692], [0.0, 0.0, 0.0, 0.0, 0.877534743311349, 0.122465256688651], [0.0, 0.0, 0.0, 0.0, 0.553018367710823, 0.446981632289177], [0.0, 0.0, 0.0, 0.0, 0.96287203103649, 0.03712796896351], [0.0, 0.0, 0.0, 0.0, 0.979830483492579, 0.020169516507421], [0.0, 0.0, 0.0, 0.0, 0.939991249457906, 0.060008750542094], [0.0, 0.0, 0.0, 0.0, 0.826483083513053, 0.173516916486947]], [[0.083102023932218, 0.206778953098556, 0.175626573264684, 0.136402001983164, 0.305750008544176, 0.092340439177202], [0.065726764934307, 0.184400082673783, 0.120935617360537, 0.171433608969988, 0.379965908621262, 0.077538017440122], [0.00967294558075, 0.218323641422336, 0.079627278361293, 0.20892065800333, 0.390128188331651, 0.09332728830064], [0.048370826230717, 0.205372920325345, 0.005232526619037, 0.346308365026625, 0.297288046541018, 0.097427315257258], [0.054878870626607, 0.133345989680791, 0.105312775991893, 0.137098544714341, 0.466566391092085, 0.102797427894282], [0.00398716620341, 0.079067145980835, 0.054949832361084, 0.238854782720436, 0.490344475934674, 0.132796596799561], [0.037651743864331, 0.131353478909169, 0.050293268858058, 0.143563861231549, 0.47339097793038, 0.163746669206513], [0.033978833386265, 0.165464199747823, 0.024759910687222, 0.155971596211513, 0.448888294360971, 0.170937165606205]], [[0.0, 0.096386296197192, 0.0, 0.089357225075218, 0.506631735224898, 0.307624743502692], [0.0, 0.109573697590826, 0.0, 0.07356596052459, 0.549467667563613, 0.267392674320971], [0.0, 0.075953422567135, 0.0, 0.081467014327453, 0.481763539002616, 0.360816024102797], [0.0, 0.228747908005503, 0.0, 0.09803380056295, 0.201780027233358, 0.47143826419819], [0.0, 0.054753147685266, 0.0, 0.11865805260263, 0.436593617769514, 0.38999518194259], [0.0, 0.042729022749521, 0.0, 0.132213785225694, 0.508150440296981, 0.316906751727804], [0.0, 0.047686301100945, 0.0, 0.108597037414412, 0.445389274327032, 0.398327387157611], [0.0, 0.053627478713862, 0.0, 0.111955337603254, 0.388142841978276, 0.446274341704608]], [[0.045649764166758, 0.209285141957544, 0.017349779614096, 0.102465442770455, 0.506756870008068, 0.11849300148308], [0.044096628659276, 0.323627491288996, 0.021331056480045, 0.109956997345358, 0.372591537156854, 0.12839628906947], [0.042679764861135, 0.270217197043829, 0.033440639520006, 0.116008038984349, 0.393680557044906, 0.143973802545774], [0.039380456898306, 0.174169117164752, 0.005142325719298, 0.057951782215205, 0.559397720447331, 0.163958597555108], [0.052391386211797, 0.385436735471474, 0.02492169777586, 0.094027616946648, 0.322565863617022, 0.120656699977199], [0.045814734968635, 0.294684571495731, 0.02058565728496, 0.11864534340388, 0.376674544191878, 0.143595148654915], [0.05856772535094, 0.247228480391651, 0.033152005195905, 0.108325308807206, 0.424859357164255, 0.127867123090042], [0.032186099249335, 0.286002700052555, 0.034951159604953, 0.093557666711704, 0.373103337909313, 0.180199036472139]], [[0.0, 0.0, 0.0, 0.690880935680942, 0.309119064319059, 0.0], [0.0, 0.0, 0.0, 0.794033769779409, 0.205966230220591, 0.0], [0.0, 0.0, 0.0, 0.685725632218906, 0.314274367781094, 0.0], [0.0, 0.0, 0.0, 0.392945183207537, 0.607054816792463, 0.0], [0.0, 0.0, 0.0, 0.767862624147931, 0.232137375852069, 0.0], [0.0, 0.0, 0.0, 0.791783584038407, 0.208216415961593, 0.0], [0.0, 0.0, 0.0, 0.889068169904891, 0.110931830095109, 0.0], [0.0, 0.0, 0.0, 0.881294518098888, 0.118705481901113, 0.0]], [[0.0, 0.0, 0.064807440056034, 0.61343034394648, 0.0, 0.321762215997486], [0.0, 0.0, 0.052870383828826, 0.881143588515349, 0.0, 0.065986027655825], [0.0, 0.0, 0.109534650740005, 0.808618186506108, 0.0, 0.081847162753888], [0.0, 0.0, 0.135116856953147, 0.73912598987064, 0.0, 0.125757153176213], [0.0, 0.0, 0.055551058571103, 0.895457088956452, 0.0, 0.048991852472445], [0.0, 0.0, 0.045742429890867, 0.886271653279519, 0.0, 0.067985916829614], [0.0, 0.0, 0.076690086108005, 0.862701464230137, 0.0, 0.060608449661858], [0.0, 0.0, 0.1736969859884, 0.725418626864817, 0.0, 0.100884387146783]], [[0.0, 0.0, 0.0, 1.0, 0.0, 0.0], [0.0, 0.0, 0.0, 1.0, 0.0, 0.0], [0.0, 0.0, 0.0, 1.0, 0.0, 0.0], [0.0, 0.0, 0.0, 1.0, 0.0, 0.0], [0.0, 0.0, 0.0, 1.0, 0.0, 0.0], [0.0, 0.0, 0.0, 1.0, 0.0, 0.0], [0.0, 0.0, 0.0, 1.0, 0.0, 0.0], [0.0, 0.0, 0.0, 1.0, 0.0, 0.0]], [[0.0, 0.0, 0.036758952410322, 0.605419232821996, 0.267420747066984, 0.090401067700698], [0.0, 0.0, 0.089302351904831, 0.759872689200015, 0.023045237745621, 0.127779721149533], [0.0, 0.0, 0.010669045723944, 0.821511429642954, 0.044208449685494, 0.123611074947608], [0.0, 0.0, 0.072803114547934, 0.873516494702308, 0.038449960360143, 0.015230430389616], [0.0, 0.0, 0.077618656000489, 0.720054041404748, 0.096944764819269, 0.105382537775493], [0.0, 0.0, 0.072219833195154, 0.759720817196559, 0.106522352347047, 0.06153699726124], [0.0, 0.0, 0.064328602561704, 0.679934806177759, 0.085840758782105, 0.169895832478433], [0.0, 0.0, 0.043540868192259, 0.544439435566117, 0.17366657133602, 0.238353124905604]], [[0.0, 0.0, 0.0, 0.947670153183198, 0.0, 0.052329846816802], [0.0, 0.0, 0.0, 0.8329930965845, 0.0, 0.1670069034155], [0.0, 0.0, 0.0, 0.944855511439633, 0.0, 0.055144488560367], [0.0, 0.0, 0.0, 0.939575663723559, 0.0, 0.060424336276441], [0.0, 0.0, 0.0, 0.898821391045885, 0.0, 0.101178608954115], [0.0, 0.0, 0.0, 0.946795042558255, 0.0, 0.053204957441745], [0.0, 0.0, 0.0, 0.925520994387714, 0.0, 0.074479005612286], [0.0, 0.0, 0.0, 0.953855986280217, 0.0, 0.046144013719783]], [[0.0, 0.0, 0.0, 1.0, 0.0, 0.0], [0.0, 0.0, 0.0, 1.0, 0.0, 0.0], [0.0, 0.0, 0.0, 1.0, 0.0, 0.0], [0.0, 0.0, 0.0, 1.0, 0.0, 0.0], [0.0, 0.0, 0.0, 1.0, 0.0, 0.0], [0.0, 0.0, 0.0, 1.0, 0.0, 0.0], [0.0, 0.0, 0.0, 1.0, 0.0, 0.0], [0.0, 0.0, 0.0, 1.0, 0.0, 0.0]], [[0.0, 0.168513672537537, 0.0, 0.0, 0.831486327462463, 0.0], [0.0, 0.231413474912837, 0.0, 0.0, 0.768586525087163, 0.0], [0.0, 0.307278519928652, 0.0, 0.0, 0.692721480071348, 0.0], [0.0, 0.484489652946424, 0.0, 0.0, 0.515510347053576, 0.0], [0.0, 0.142045158008071, 0.0, 0.0, 0.857954841991929, 0.0], [0.0, 0.167686995473244, 0.0, 0.0, 0.832313004526756, 0.0], [0.0, 0.155594222351781, 0.0, 0.0, 0.844405777648219, 0.0], [0.0, 0.136655587244619, 0.0, 0.0, 0.863344412755381, 0.0]], [[0.019174641201584, 0.044409189523673, 0.0, 0.050766356165039, 0.617117748350666, 0.26853206475904], [0.014457868994628, 0.049039270678308, 0.0, 0.078027316455111, 0.554375975585235, 0.304099568286719], [0.013472453279229, 0.454778524407821, 0.0, 0.02944121097801, 0.40066831870688, 0.101639492628059], [0.015806889502999, 0.023370554596824, 0.0, 0.029669752055053, 0.581970282428974, 0.34918252141615], [0.013087832046383, 0.105262524823694, 0.0, 0.029281162866707, 0.599262494796547, 0.253105985466668], [0.023736622588386, 0.060213573633572, 0.0, 0.04433420922606, 0.791232413224713, 0.08048318132727], [0.012343204042571, 0.400436169608842, 0.0, 0.03441871382677, 0.417462593716691, 0.135339318805125], [0.0305373213136, 0.058542021612223, 0.0, 0.144101362035928, 0.712598892771576, 0.054220402266673]], [[0.0, 0.0, 0.0, 0.0, 1.0, 0.0], [0.0, 0.0, 0.0, 0.0, 1.0, 0.0], [0.0, 0.0, 0.0, 0.0, 1.0, 0.0], [0.0, 0.0, 0.0, 0.0, 1.0, 0.0], [0.0, 0.0, 0.0, 0.0, 1.0, 0.0], [0.0, 0.0, 0.0, 0.0, 1.0, 0.0], [0.0, 0.0, 0.0, 0.0, 1.0, 0.0], [0.0, 0.0, 0.0, 0.0, 1.0, 0.0]], [[0.0, 0.0, 0.0, 0.445656094846765, 0.554343905153235, 0.0], [0.0, 0.0, 0.0, 0.274035326513932, 0.725964673486068, 0.0], [0.0, 0.0, 0.0, 0.564832861540593, 0.435167138459407, 0.0], [0.0, 0.0, 0.0, 0.629633490154765, 0.370366509845235, 0.0], [0.0, 0.0, 0.0, 0.712302402099941, 0.287697597900059, 0.0], [0.0, 0.0, 0.0, 0.33597547833604, 0.66402452166396, 0.0], [0.0, 0.0, 0.0, 0.803777137692818, 0.196222862307182, 0.0], [0.0, 0.0, 0.0, 0.329260257665509, 0.670739742334491, 0.0]], [[0.124446383786735, 0.466657039424647, 0.155589919045786, 0.102661754986292, 0.15064490275654, 0.0], [0.174428950989267, 0.396934882786339, 0.170195982509772, 0.145435735526238, 0.113004448188384, 0.0], [0.332534384368143, 0.255155964135889, 0.176289076677714, 0.067577740746178, 0.168442834072075, 0.0], [0.065389453144164, 0.753215497093672, 0.048619426571361, 0.020888029756558, 0.111887593434246, 0.0], [0.07490771264905, 0.435740839221339, 0.23080915898331, 0.085150041859026, 0.173392247287275, 0.0], [0.18036612428408, 0.180532859575521, 0.1205463302586, 0.341523809981562, 0.177030875900237, 0.0], [0.140792391666485, 0.23750572239371, 0.137420343440609, 0.312752807194758, 0.171528735304438, 0.0], [0.237911215828016, 0.222818601256265, 0.200147684620681, 0.053458308196345, 0.285664190098693, 0.0]], [[0.0, 0.0, 0.0, 0.644441536829393, 0.230931097979894, 0.124627365190712], [0.0, 0.0, 0.0, 0.633727144412112, 0.251280180036403, 0.114992675551485], [0.0, 0.0, 0.0, 0.568911043337578, 0.305178768418813, 0.125910188243609], [0.0, 0.0, 0.0, 0.643694936890131, 0.165117895829515, 0.191187167280354], [0.0, 0.0, 0.0, 0.620150779896624, 0.246033044660767, 0.133816175442609], [0.0, 0.0, 0.0, 0.619955684612304, 0.249789548333002, 0.130254767054694], [0.0, 0.0, 0.0, 0.625581278104449, 0.23070598922328, 0.143712732672271], [0.0, 0.0, 0.0, 0.411461650872533, 0.46224562163727, 0.126292727490197]], [[0.01830607422007, 0.088455954646647, 0.023310561965225, 0.033838239584778, 0.756136061103976, 0.079953108479305], [0.037506821698549, 0.083432860274239, 0.020471200583674, 0.034398690505099, 0.751810794808243, 0.072379632130196], [0.02495324062194, 0.106211805577252, 0.017656705945693, 0.012786960282193, 0.728629124159144, 0.109762163413778], [0.047674128168348, 0.0599900604708, 0.007141380213462, 0.013627263057039, 0.636016278446906, 0.235550889643446], [0.02246179094227, 0.040800189770257, 0.012933833222025, 0.025854906767526, 0.83265500607977, 0.065294273218151], [0.004869199829009, 0.031503605582309, 0.011120042672009, 0.028548994296651, 0.842654360928119, 0.081303796691903], [0.040251880478052, 0.070672007681244, 0.019418779584519, 0.037069254831332, 0.740151380119958, 0.092436697304895], [0.018226748975648, 0.072601916254627, 0.01472551333066, 0.036824306538075, 0.751070556319929, 0.106550958581061]], [[0.0, 0.0, 0.0, 0.0, 1.0, 0.0], [0.0, 0.0, 0.0, 0.0, 1.0, 0.0], [0.0, 0.0, 0.0, 0.0, 1.0, 0.0], [0.0, 0.0, 0.0, 0.0, 1.0, 0.0], [0.0, 0.0, 0.0, 0.0, 1.0, 0.0], [0.0, 0.0, 0.0, 0.0, 1.0, 0.0], [0.0, 0.0, 0.0, 0.0, 1.0, 0.0], [0.0, 0.0, 0.0, 0.0, 1.0, 0.0]], [[0.0, 0.0, 0.709870393393418, 0.290129606606582, 0.0, 0.0], [0.0, 0.0, 0.75203491766815, 0.247965082331849, 0.0, 0.0], [0.0, 0.0, 0.588209181412634, 0.411790818587366, 0.0, 0.0], [0.0, 0.0, 0.603221266639002, 0.396778733360998, 0.0, 0.0], [0.0, 0.0, 0.75858321070082, 0.24141678929918, 0.0, 0.0], [0.0, 0.0, 0.69364234598392, 0.30635765401608, 0.0, 0.0], [0.0, 0.0, 0.716630388545445, 0.283369611454555, 0.0, 0.0], [0.0, 0.0, 0.76120658514484, 0.23879341485516, 0.0, 0.0]], [[0.341659552909577, 0.531417930191102, 0.126922516899321, 0.0, 0.0, 0.0], [0.386660900812794, 0.546109614507314, 0.067229484679892, 0.0, 0.0, 0.0], [0.335670626942752, 0.575381138354109, 0.088948234703139, 0.0, 0.0, 0.0], [0.250945534554251, 0.637867632954632, 0.111186832491117, 0.0, 0.0, 0.0], [0.510729489969702, 0.458447043572804, 0.030823466457494, 0.0, 0.0, 0.0], [0.32633405370916, 0.508768670601712, 0.164897275689128, 0.0, 0.0, 0.0], [0.400685213057222, 0.547442628444137, 0.051872158498641, 0.0, 0.0, 0.0], [0.315661321723184, 0.542986167753576, 0.14135251052324, 0.0, 0.0, 0.0]], [[0.714075797579829, 0.108298406197698, 0.044153798181497, 0.05541759668067, 0.050045100239657, 0.028009301120648], [0.760138957957675, 0.088578437018712, 0.028698964053004, 0.0602200777554, 0.021920225059947, 0.040443338155262], [0.757962986747338, 0.07976397096381, 0.030897087821413, 0.046930250938434, 0.053083395071064, 0.031362308457941], [0.57940892640045, 0.102319359687611, 0.100518893193561, 0.117562881956353, 0.047547652536236, 0.052642286225788], [0.788792156202702, 0.074884675841456, 0.026653801653397, 0.034832617306547, 0.03363546493712, 0.041201284058779], [0.661366615918811, 0.176136199696698, 0.06504658466147, 0.044164347866617, 0.015009111843337, 0.038277140013067], [0.749775619819528, 0.075422240590961, 0.047143801920601, 0.044523796332921, 0.03254890793683, 0.050585633399158], [0.731454876355821, 0.078835413843805, 0.040073328122988, 0.039483759424701, 0.034215207619955, 0.07593741463273]], [[0.0, 0.798495322690993, 0.0, 0.201504677309007, 0.0, 0.0], [0.0, 0.764175701639916, 0.0, 0.235824298360084, 0.0, 0.0], [0.0, 0.724688891822812, 0.0, 0.275311108177188, 0.0, 0.0], [0.0, 0.363421423011638, 0.0, 0.636578576988362, 0.0, 0.0], [0.0, 0.862834152664172, 0.0, 0.137165847335828, 0.0, 0.0], [0.0, 0.760968343221653, 0.0, 0.239031656778347, 0.0, 0.0], [0.0, 0.851021253169965, 0.0, 0.148978746830035, 0.0, 0.0], [0.0, 0.80455266086076, 0.0, 0.19544733913924, 0.0, 0.0]], [[0.0, 0.0, 0.896595099786942, 0.103404900213058, 0.0, 0.0], [0.0, 0.0, 0.802736461449487, 0.197263538550513, 0.0, 0.0], [0.0, 0.0, 0.830621770419258, 0.169378229580741, 0.0, 0.0], [0.0, 0.0, 0.094941289619081, 0.905058710380919, 0.0, 0.0], [0.0, 0.0, 0.855681526475396, 0.144318473524604, 0.0, 0.0], [0.0, 0.0, 0.794212892529207, 0.205787107470793, 0.0, 0.0], [0.0, 0.0, 0.876062186489016, 0.123937813510984, 0.0, 0.0], [0.0, 0.0, 0.826443679452058, 0.173556320547942, 0.0, 0.0]], [[0.037910262045892, 0.640951730982134, 0.059757186681124, 0.035923112334765, 0.203628661992753, 0.021829045963332], [0.032940260651255, 0.667978855655848, 0.053105548440206, 0.029232353410412, 0.179371223324438, 0.037371758517841], [0.03444084797802, 0.623448901125118, 0.059389007148124, 0.026991989437469, 0.228675289783815, 0.027053964527455], [0.034499244877387, 0.429905515476574, 0.007153032960203, 0.018460591435414, 0.422052075675162, 0.08792953957526], [0.036555902246349, 0.6530155945328, 0.036066842074814, 0.021351150332335, 0.237741779109529, 0.015268731704174], [0.046987328942886, 0.634455902245824, 0.024356363986628, 0.046572572324176, 0.223349378982301, 0.024278453518185], [0.032265161241478, 0.666678115777863, 0.063022101619671, 0.023699699641215, 0.196351110889453, 0.017983810830321], [0.018385138538122, 0.675165535859144, 0.061897788173278, 0.041021149158666, 0.179138224569079, 0.024392163701711]], [[0.0, 0.595719789633953, 0.0, 0.0, 0.272912189954348, 0.131368020411699], [0.0, 0.66993841127533, 0.0, 0.0, 0.269090819531036, 0.060970769193634], [0.0, 0.587932736502592, 0.0, 0.0, 0.34348217215135, 0.068585091346057], [0.0, 0.606899827420599, 0.0, 0.0, 0.359567727696426, 0.033532444882975], [0.0, 0.795081534176393, 0.0, 0.0, 0.194990371146151, 0.009928094677455], [0.0, 0.549569367717169, 0.0, 0.0, 0.442669536056263, 0.007761096226568], [0.0, 0.646095856700302, 0.0, 0.0, 0.344972228230453, 0.008931915069245], [0.0, 0.742633871133413, 0.0, 0.0, 0.247402453430114, 0.009963675436474]], [[0.0, 0.451841476923755, 0.0, 0.0, 0.548158523076245, 0.0], [0.0, 0.677900080205104, 0.0, 0.0, 0.322099919794896, 0.0], [0.0, 0.574968072652503, 0.0, 0.0, 0.425031927347497, 0.0], [0.0, 0.665276762215284, 0.0, 0.0, 0.334723237784716, 0.0], [0.0, 0.59128417303403, 0.0, 0.0, 0.40871582696597, 0.0], [0.0, 0.521436775592277, 0.0, 0.0, 0.478563224407723, 0.0], [0.0, 0.56647308223172, 0.0, 0.0, 0.43352691776828, 0.0], [0.0, 0.673390257089473, 0.0, 0.0, 0.326609742910527, 0.0]], [[0.0, 1.0, 0.0, 0.0, 0.0, 0.0], [0.0, 1.0, 0.0, 0.0, 0.0, 0.0], [0.0, 1.0, 0.0, 0.0, 0.0, 0.0], [0.0, 1.0, 0.0, 0.0, 0.0, 0.0], [0.0, 1.0, 0.0, 0.0, 0.0, 0.0], [0.0, 1.0, 0.0, 0.0, 0.0, 0.0], [0.0, 1.0, 0.0, 0.0, 0.0, 0.0], [0.0, 1.0, 0.0, 0.0, 0.0, 0.0]], [[0.076350668588953, 0.411174289265302, 0.0, 0.0, 0.137602097888503, 0.374872944257242], [0.067587824330468, 0.658138832947655, 0.0, 0.0, 0.028628988805609, 0.245644353916268], [0.058290035365977, 0.590387404185976, 0.0, 0.0, 0.037664940413383, 0.313657620034665], [0.028757688607247, 0.880753772551604, 0.0, 0.0, 0.008831743233395, 0.081656795607754], [0.08972944899213, 0.519176073336064, 0.0, 0.0, 0.040180584530336, 0.35091389314147], [0.056953320531842, 0.570456904938894, 0.0, 0.0, 0.04787505542966, 0.324714719099603], [0.059061176040286, 0.429953643095403, 0.0, 0.0, 0.065710790327605, 0.445274390536706], [0.023212650901507, 0.398774860932114, 0.0, 0.0, 0.059729491470592, 0.518282996695787]], [[0.0, 0.0, 0.0, 0.0, 0.0, 1.0], [0.0, 0.0, 0.0, 0.0, 0.0, 1.0], [0.0, 0.0, 0.0, 0.0, 0.0, 1.0], [0.0, 0.0, 0.0, 0.0, 0.0, 1.0], [0.0, 0.0, 0.0, 0.0, 0.0, 1.0], [0.0, 0.0, 0.0, 0.0, 0.0, 1.0], [0.0, 0.0, 0.0, 0.0, 0.0, 1.0], [0.0, 0.0, 0.0, 0.0, 0.0, 1.0]], [[0.40874582683979, 0.59125417316021, 0.0, 0.0, 0.0, 0.0], [0.476619407639805, 0.523380592360195, 0.0, 0.0, 0.0, 0.0], [0.510596058400548, 0.489403941599452, 0.0, 0.0, 0.0, 0.0], [0.49650629008589, 0.50349370991411, 0.0, 0.0, 0.0, 0.0], [0.519436526438654, 0.480563473561346, 0.0, 0.0, 0.0, 0.0], [0.468737319345133, 0.531262680654867, 0.0, 0.0, 0.0, 0.0], [0.542417395608323, 0.457582604391677, 0.0, 0.0, 0.0, 0.0], [0.370914532636402, 0.629085467363598, 0.0, 0.0, 0.0, 0.0]], [[0.0, 0.017535676507884, 0.025955206561846, 0.914780558137527, 0.013224045277083, 0.028504513515659], [0.0, 0.024646374198146, 0.029951482698931, 0.91053884627337, 0.012541036614167, 0.022322260215385], [0.0, 0.019996458676035, 0.012098584656832, 0.935057250992722, 0.022232392423484, 0.010615313250927], [0.0, 0.037916147337919, 0.032079279057442, 0.858430635999553, 0.038282090898064, 0.033291846707022], [0.0, 0.005232937102585, 0.009975956529155, 0.957008845082752, 0.012527679017359, 0.015254582268148], [0.0, 0.005070649529127, 0.009332047057969, 0.94166720896406, 0.03111223436132, 0.012817860087523], [0.0, 0.006044163840566, 0.012872966598995, 0.960175416350934, 0.007632502137729, 0.013274951071776], [0.0, 0.007258535712367, 0.010171649065268, 0.926034651040704, 0.04506834658782, 0.011466817593842]], [[0.0, 0.461168536459421, 0.0, 0.063153724180596, 0.267044408640516, 0.208633330719467], [0.0, 0.461824219466424, 0.0, 0.034443973639738, 0.32204906746465, 0.181682739429189], [0.0, 0.567251417137573, 0.0, 0.076176940870022, 0.225942149119882, 0.130629492872524], [0.0, 0.536413221059143, 0.0, 0.054307870008533, 0.322103184922199, 0.087175724010124], [0.0, 0.38010983316858, 0.0, 0.080854833023825, 0.213344104968488, 0.325691228839107], [0.0, 0.372974346370819, 0.0, 0.056615242377392, 0.305273054626672, 0.265137356625116], [0.0, 0.449024066552736, 0.0, 0.071009250374237, 0.405855991556737, 0.07411069151629], [0.0, 0.199302434431047, 0.0, 0.19129909153575, 0.456285672182417, 0.153112801850787]], [[0.0, 0.420254315994394, 0.0, 0.0, 0.53440611865039, 0.045339565355215], [0.0, 0.383404364838765, 0.0, 0.0, 0.455791133882248, 0.160804501278987], [0.0, 0.187607114665796, 0.0, 0.0, 0.534755965124298, 0.277636920209905], [0.0, 0.151471625266879, 0.0, 0.0, 0.607528059555373, 0.241000315177748], [0.0, 0.359190321334472, 0.0, 0.0, 0.427860464492763, 0.212949214172765], [0.0, 0.225806011151704, 0.0, 0.0, 0.516495425835866, 0.25769856301243], [0.0, 0.424037202951038, 0.0, 0.0, 0.369501344872165, 0.206461452176796], [0.0, 0.632380909969057, 0.0, 0.0, 0.353965486530871, 0.013653603500072]], [[0.0, 0.430331004078747, 0.0, 0.0, 0.478028202413484, 0.09164079350777], [0.0, 0.46919636082379, 0.0, 0.0, 0.45992418822516, 0.070879450951051], [0.0, 0.458195892823641, 0.0, 0.0, 0.484010218649047, 0.057793888527312], [0.0, 0.409977008347651, 0.0, 0.0, 0.371133465220321, 0.218889526432028], [0.0, 0.151952690055062, 0.0, 0.0, 0.148577904651866, 0.699469405293072], [0.0, 0.385154138606524, 0.0, 0.0, 0.47628992369537, 0.138555937698105], [0.0, 0.411344093630662, 0.0, 0.0, 0.537682668296084, 0.050973238073254], [0.0, 0.385217487495325, 0.0, 0.0, 0.529780615840669, 0.085001896664006]], [[0.0, 0.151851967721614, 0.020556830422851, 0.088590474729704, 0.606528443647005, 0.132472283478825], [0.0, 0.164342846538062, 0.01803203405796, 0.04146374037719, 0.632003829708343, 0.144157549318446], [0.0, 0.146955360529849, 0.021424985833499, 0.072706854931404, 0.66573539121208, 0.093177407493168], [0.0, 0.176633438972927, 0.021958584597827, 0.165556536176295, 0.472953956443299, 0.162897483809652], [0.0, 0.14116801389382, 0.03350530736802, 0.046784058229615, 0.651055104805437, 0.127487515703108], [0.0, 0.189695712874903, 0.016314367309399, 0.036741631979147, 0.663875860448784, 0.093372427387766], [0.0, 0.138932187303332, 0.028726206578908, 0.049861762553316, 0.707270670660474, 0.07520917290397], [0.0, 0.14198526649539, 0.03566683295487, 0.08438437379737, 0.625459882677063, 0.112503644075307]], [[0.0, 0.0, 0.0, 0.0, 0.834519635995077, 0.165480364004923], [0.0, 0.0, 0.0, 0.0, 0.734007679073704, 0.265992320926296], [0.0, 0.0, 0.0, 0.0, 0.732055437953547, 0.267944562046453], [0.0, 0.0, 0.0, 0.0, 0.619460995353554, 0.380539004646446], [0.0, 0.0, 0.0, 0.0, 0.688426522500962, 0.311573477499038], [0.0, 0.0, 0.0, 0.0, 0.687695723615027, 0.312304276384973], [0.0, 0.0, 0.0, 0.0, 0.60531463874336, 0.39468536125664], [0.0, 0.0, 0.0, 0.0, 0.705543731325854, 0.294456268674146]], [[0.0, 0.036116549498702, 0.0, 0.0, 0.942203278728426, 0.021680171772872], [0.0, 0.056165587704255, 0.0, 0.0, 0.890183189184985, 0.05365122311076], [0.0, 0.044276604837568, 0.0, 0.0, 0.904292735811012, 0.05143065935142], [0.0, 0.074479329180581, 0.0, 0.0, 0.703233541971252, 0.222287128848167], [0.0, 0.080011451269679, 0.0, 0.0, 0.856289917854626, 0.063698630875695], [0.0, 0.046334543819448, 0.0, 0.0, 0.912335087648709, 0.041330368531842], [0.0, 0.072964215552913, 0.0, 0.0, 0.781655068072952, 0.145380716374135], [0.0, 0.327884325526532, 0.0, 0.0, 0.627458857894008, 0.04465681657946]], [[0.0, 0.0, 0.0, 0.0, 0.406224134457467, 0.593775865542533], [0.0, 0.0, 0.0, 0.0, 0.402170761280738, 0.597829238719262], [0.0, 0.0, 0.0, 0.0, 0.412653599632249, 0.587346400367751], [0.0, 0.0, 0.0, 0.0, 0.366252507038999, 0.633747492961001], [0.0, 0.0, 0.0, 0.0, 0.388456752122242, 0.611543247877758], [0.0, 0.0, 0.0, 0.0, 0.539812438337364, 0.460187561662636], [0.0, 0.0, 0.0, 0.0, 0.444049576531102, 0.555950423468898], [0.0, 0.0, 0.0, 0.0, 0.470044185185388, 0.529955814814612]], [[0.0, 0.089975781098, 0.110152106643761, 0.250471691238838, 0.440256708214928, 0.109143712804473], [0.0, 0.061075700817138, 0.471964042093474, 0.185753877697418, 0.248215606595546, 0.032990772796423], [0.0, 0.20940487296874, 0.222331829889066, 0.245458457162843, 0.265834014517201, 0.056970825462149], [0.0, 0.025167973575242, 0.26900617615845, 0.616776007727553, 0.06653979129402, 0.022510051244736], [0.0, 0.027332439044091, 0.196992199287791, 0.591365271139691, 0.143673041340613, 0.040637049187814], [0.0, 0.09386305528988, 0.548798278766813, 0.123352642914618, 0.186334011967424, 0.047652011061265], [0.0, 0.460497471209834, 0.201804755798245, 0.147202915315445, 0.160495217042495, 0.029999640633981], [0.0, 0.173674842128648, 0.230620866891148, 0.236185689742125, 0.284203024112554, 0.075315577125525]], [[0.228585190981031, 0.455617645146344, 0.027946686222064, 0.03088802796722, 0.109656439879375, 0.147306009803965], [0.380901339118054, 0.50763480913802, 0.020906961511941, 0.013801661785822, 0.055403346635942, 0.021351881810221], [0.338002113770893, 0.497522457600794, 0.034927206595565, 0.028645931141961, 0.082524931368382, 0.018377359522405], [0.2802756415207, 0.346816240218562, 0.041717586381433, 0.043261328866039, 0.179552494536852, 0.108376708476414], [0.272561225650658, 0.595324620394603, 0.029534825434599, 0.026732928434183, 0.065567810275727, 0.01027858981023], [0.338142446769199, 0.479824667633735, 0.037013485875285, 0.013479293700322, 0.122627451477876, 0.008912654543582], [0.378828028843712, 0.469211309482107, 0.038305727529785, 0.026668454730714, 0.078701118649926, 0.008285360763756], [0.277137487211372, 0.606669179913876, 0.021306707998194, 0.023850509341306, 0.062416550429106, 0.008619565106145]], [[0.0, 0.020713010836084, 0.0, 0.0, 0.858928000982868, 0.120358988181048], [0.0, 0.020875191770583, 0.0, 0.0, 0.818891626681452, 0.160233181547965], [0.0, 0.025135960986026, 0.0, 0.0, 0.783314460450901, 0.191549578563072], [0.0, 0.031074618436049, 0.0, 0.0, 0.752827219541982, 0.216098162021968], [0.0, 0.161352567188812, 0.0, 0.0, 0.659328901053418, 0.179318531757771], [0.0, 0.049013244606335, 0.0, 0.0, 0.876766398711092, 0.074220356682573], [0.0, 0.051235664950428, 0.0, 0.0, 0.746616747066949, 0.202147587982623], [0.0, 0.109672442037907, 0.0, 0.0, 0.647670793561222, 0.242656764400871]], [[0.0, 0.0, 0.0, 0.0, 0.220047193525203, 0.779952806474797], [0.0, 0.0, 0.0, 0.0, 0.217819874891364, 0.782180125108636], [0.0, 0.0, 0.0, 0.0, 0.296635835253972, 0.703364164746028], [0.0, 0.0, 0.0, 0.0, 0.344749698867336, 0.655250301132664], [0.0, 0.0, 0.0, 0.0, 0.294468452877345, 0.705531547122655], [0.0, 0.0, 0.0, 0.0, 0.3715396315902, 0.6284603684098], [0.0, 0.0, 0.0, 0.0, 0.305664963203578, 0.694335036796422], [0.0, 0.0, 0.0, 0.0, 0.325522320646041, 0.674477679353959]], [[0.016779594422169, 0.692675021606778, 0.091042473546147, 0.029316469921506, 0.131248629669594, 0.038937810833805], [0.001752995667031, 0.669018047806858, 0.088176924914694, 0.04878844510974, 0.161273410783018, 0.030990175718659], [0.022329504927233, 0.625038570722867, 0.072627304928661, 0.050666564375902, 0.169657880079666, 0.059680174965672], [0.006919259409174, 0.600135927398267, 0.007306861541327, 0.056419475923657, 0.182962042944756, 0.146256432782818], [0.051337860535618, 0.6287169155263, 0.082895294709467, 0.024728393278448, 0.168305623230797, 0.04401591271937], [0.041734905492081, 0.594205607152766, 0.052349131923661, 0.026222084284504, 0.213210346400116, 0.072277924746873], [0.035877265557576, 0.648578491995664, 0.052466552188762, 0.038032160511235, 0.170339887524017, 0.054705642222746], [0.030955967853499, 0.603722333462872, 0.048752986455411, 0.034509229356297, 0.183217820385847, 0.098841662486074]], [[0.0, 0.479357740249337, 0.0, 0.0, 0.520642259750663, 0.0], [0.0, 0.481083150581822, 0.0, 0.0, 0.518916849418178, 0.0], [0.0, 0.560332346321752, 0.0, 0.0, 0.439667653678248, 0.0], [0.0, 0.631908853598933, 0.0, 0.0, 0.368091146401067, 0.0], [0.0, 0.474884021670325, 0.0, 0.0, 0.525115978329675, 0.0], [0.0, 0.32446516945783, 0.0, 0.0, 0.67553483054217, 0.0], [0.0, 0.50593820380136, 0.0, 0.0, 0.49406179619864, 0.0], [0.0, 0.543637278457864, 0.0, 0.0, 0.456362721542136, 0.0]], [[0.222827413556871, 0.493266302360294, 0.0, 0.0, 0.283906284082835, 0.0], [0.114115491807025, 0.567126959278178, 0.0, 0.0, 0.318757548914797, 0.0], [0.192528835630866, 0.495142957187192, 0.0, 0.0, 0.312328207181942, 0.0], [0.176216598591183, 0.641354623061037, 0.0, 0.0, 0.18242877834778, 0.0], [0.126041073533376, 0.700900856590334, 0.0, 0.0, 0.173058069876291, 0.0], [0.195340217064611, 0.394756528317618, 0.0, 0.0, 0.409903254617771, 0.0], [0.249915422528106, 0.425319954982791, 0.0, 0.0, 0.324764622489102, 0.0], [0.144296973555498, 0.605333570259546, 0.0, 0.0, 0.250369456184957, 0.0]], [[0.0, 0.796227820143163, 0.0, 0.0, 0.203772179856837, 0.0], [0.0, 0.80019899867501, 0.0, 0.0, 0.19980100132499, 0.0], [0.0, 0.758481146941202, 0.0, 0.0, 0.241518853058798, 0.0], [0.0, 0.811138525652508, 0.0, 0.0, 0.188861474347492, 0.0], [0.0, 0.791535868057572, 0.0, 0.0, 0.208464131942428, 0.0], [0.0, 0.680447120122242, 0.0, 0.0, 0.319552879877758, 0.0], [0.0, 0.746137225698608, 0.0, 0.0, 0.253862774301392, 0.0], [0.0, 0.629325967139002, 0.0, 0.0, 0.370674032860998, 0.0]], [[0.0, 0.714382256378247, 0.0, 0.285617743621753, 0.0, 0.0], [0.0, 0.623362874442111, 0.0, 0.376637125557889, 0.0, 0.0], [0.0, 0.583856411629736, 0.0, 0.416143588370264, 0.0, 0.0], [0.0, 0.943045868565473, 0.0, 0.056954131434527, 0.0, 0.0], [0.0, 0.599179906537001, 0.0, 0.400820093462999, 0.0, 0.0], [0.0, 0.824902323444122, 0.0, 0.175097676555878, 0.0, 0.0], [0.0, 0.702830763858225, 0.0, 0.297169236141774, 0.0, 0.0], [0.0, 0.548033333262573, 0.0, 0.451966666737427, 0.0, 0.0]], [[0.0, 0.0, 0.0, 0.0, 0.852788638733055, 0.147211361266945], [0.0, 0.0, 0.0, 0.0, 0.809906472966911, 0.190093527033089], [0.0, 0.0, 0.0, 0.0, 0.951766893311483, 0.048233106688517], [0.0, 0.0, 0.0, 0.0, 0.378556278399316, 0.621443721600684], [0.0, 0.0, 0.0, 0.0, 0.84383749106147, 0.15616250893853], [0.0, 0.0, 0.0, 0.0, 0.785705614770855, 0.214294385229145], [0.0, 0.0, 0.0, 0.0, 0.79561630222771, 0.20438369777229], [0.0, 0.0, 0.0, 0.0, 0.930125932482356, 0.069874067517644]], [[0.0, 0.0, 0.0, 0.0, 1.0, 0.0], [0.0, 0.0, 0.0, 0.0, 1.0, 0.0], [0.0, 0.0, 0.0, 0.0, 1.0, 0.0], [0.0, 0.0, 0.0, 0.0, 1.0, 0.0], [0.0, 0.0, 0.0, 0.0, 1.0, 0.0], [0.0, 0.0, 0.0, 0.0, 1.0, 0.0], [0.0, 0.0, 0.0, 0.0, 1.0, 0.0], [0.0, 0.0, 0.0, 0.0, 1.0, 0.0]], [[0.117309023198037, 0.294157120077596, 0.074866365171162, 0.063088399531915, 0.222661659159961, 0.227917432861329], [0.069865239804689, 0.270441906410995, 0.062965296275813, 0.117118537402307, 0.260279648803039, 0.219329371303157], [0.101485499512603, 0.217719379042016, 0.092109031408889, 0.106746471060173, 0.253481450543558, 0.228458168432761], [0.104550425764632, 0.209685711657636, 0.012872000542417, 0.210799469617105, 0.24683064417585, 0.215261748242359], [0.076730613641134, 0.277575361987793, 0.062597625928181, 0.095532039357248, 0.284429644700198, 0.203134714385446], [0.048136982389101, 0.106664584340447, 0.050891978701266, 0.456727370746838, 0.207653066974586, 0.129926016847761], [0.039211144279716, 0.181895406340146, 0.198514755900594, 0.111052633785966, 0.264579522958291, 0.204746536735288], [0.028967874434097, 0.210974100658602, 0.03616286371336, 0.266086136092102, 0.226588855150474, 0.231220169951366]], [[0.0, 0.029329733033481, 0.0, 0.028090855448104, 0.656831521702749, 0.285747889815665], [0.0, 0.044014104343841, 0.0, 0.035696307590243, 0.512815083002974, 0.407474505062942], [0.0, 0.035473641162159, 0.0, 0.030048483497644, 0.7185460492449, 0.215931826095297], [0.0, 0.049464309792727, 0.0, 0.016553708023157, 0.653246310536714, 0.280735671647402], [0.0, 0.051697928090107, 0.0, 0.038715633592705, 0.377969111149031, 0.531617327168156], [0.0, 0.013392410182461, 0.0, 0.090092485051549, 0.521940530145823, 0.374574574620167], [0.0, 0.048126994631838, 0.0, 0.040132340466355, 0.633727161121113, 0.278013503780695], [0.0, 0.037491578203028, 0.0, 0.046122797726944, 0.611324222471284, 0.305061401598744]], [[0.0, 0.0, 0.0, 0.0, 0.131042323353926, 0.868957676646074], [0.0, 0.0, 0.0, 0.0, 0.528859310977958, 0.471140689022042], [0.0, 0.0, 0.0, 0.0, 0.552595029307119, 0.447404970692881], [0.0, 0.0, 0.0, 0.0, 0.887251940428153, 0.112748059571847], [0.0, 0.0, 0.0, 0.0, 0.593038826118012, 0.406961173881988], [0.0, 0.0, 0.0, 0.0, 0.545838971649518, 0.454161028350482], [0.0, 0.0, 0.0, 0.0, 0.520023245964352, 0.479976754035648], [0.0, 0.0, 0.0, 0.0, 0.56861848458058, 0.43138151541942]], [[0.0, 0.028614651823301, 0.0, 0.011777027835127, 0.520785148755208, 0.438823171586364], [0.0, 0.031739751460612, 0.0, 0.012385087671269, 0.576281919303064, 0.379593241565056], [0.0, 0.015188636885976, 0.0, 0.010425283022441, 0.471305309829237, 0.503080770262345], [0.0, 0.035999159009718, 0.0, 0.094304757471756, 0.327269520993558, 0.542426562524968], [0.0, 0.00448904952081, 0.0, 0.009768848881923, 0.573011888565739, 0.412730213031528], [0.0, 0.003058854299361, 0.0, 0.0113981567215, 0.486859056720271, 0.498683932258868], [0.0, 0.003570868188413, 0.0, 0.014049354389639, 0.567965398545083, 0.414414378876865], [0.0, 0.003921541401147, 0.0, 0.008882668441529, 0.496105022097814, 0.49109076805951]], [[0.661278634610057, 0.338721365389943, 0.0, 0.0, 0.0, 0.0], [0.605493486435802, 0.394506513564198, 0.0, 0.0, 0.0, 0.0], [0.654964719739886, 0.345035280260114, 0.0, 0.0, 0.0, 0.0], [0.198358295684199, 0.801641704315801, 0.0, 0.0, 0.0, 0.0], [0.750387373699481, 0.249612626300519, 0.0, 0.0, 0.0, 0.0], [0.442768638062056, 0.557231361937944, 0.0, 0.0, 0.0, 0.0], [0.181689386266026, 0.818310613733974, 0.0, 0.0, 0.0, 0.0], [0.264909693749779, 0.735090306250221, 0.0, 0.0, 0.0, 0.0]], [[0.0, 0.094167007702443, 0.0, 0.0, 0.677903106366447, 0.22792988593111], [0.0, 0.069343159043057, 0.0, 0.0, 0.770377868313027, 0.160278972643916], [0.0, 0.135145196050522, 0.0, 0.0, 0.51959999968452, 0.345254804264958], [0.0, 0.055709024089903, 0.0, 0.0, 0.521365857319612, 0.422925118590485], [0.0, 0.041854533394755, 0.0, 0.0, 0.761577987112185, 0.196567479493059], [0.0, 0.082321397364696, 0.0, 0.0, 0.88825437325804, 0.029424229377265], [0.0, 0.034078245112891, 0.0, 0.0, 0.627251136591088, 0.338670618296021], [0.0, 0.054704920462385, 0.0, 0.0, 0.597746914494445, 0.347548165043169]], [[0.0, 0.0, 0.0, 0.0, 1.0, 0.0], [0.0, 0.0, 0.0, 0.0, 1.0, 0.0], [0.0, 0.0, 0.0, 0.0, 1.0, 0.0], [0.0, 0.0, 0.0, 0.0, 1.0, 0.0], [0.0, 0.0, 0.0, 0.0, 1.0, 0.0], [0.0, 0.0, 0.0, 0.0, 1.0, 0.0], [0.0, 0.0, 0.0, 0.0, 1.0, 0.0], [0.0, 0.0, 0.0, 0.0, 1.0, 0.0]], [[0.0, 0.0, 0.0, 0.0, 1.0, 0.0], [0.0, 0.0, 0.0, 0.0, 1.0, 0.0], [0.0, 0.0, 0.0, 0.0, 1.0, 0.0], [0.0, 0.0, 0.0, 0.0, 1.0, 0.0], [0.0, 0.0, 0.0, 0.0, 1.0, 0.0], [0.0, 0.0, 0.0, 0.0, 1.0, 0.0], [0.0, 0.0, 0.0, 0.0, 1.0, 0.0], [0.0, 0.0, 0.0, 0.0, 1.0, 0.0]], [[0.0, 0.192947011482269, 0.0, 0.0, 0.140004323348628, 0.667048665169103], [0.0, 0.489184289939535, 0.0, 0.0, 0.349442998944023, 0.161372711116443], [0.0, 0.50288966379356, 0.0, 0.0, 0.297792013166226, 0.199318323040213], [0.0, 0.314977227977331, 0.0, 0.0, 0.276365318160044, 0.408657453862625], [0.0, 0.30449226046739, 0.0, 0.0, 0.473360091286035, 0.222147648246575], [0.0, 0.194158599693441, 0.0, 0.0, 0.44012113066707, 0.365720269639488], [0.0, 0.388203063144979, 0.0, 0.0, 0.462470378072678, 0.149326558782343], [0.0, 0.261771432035452, 0.0, 0.0, 0.324608612945685, 0.413619955018863]], [[0.0, 0.0, 0.0, 1.0, 0.0, 0.0], [0.0, 0.0, 0.0, 1.0, 0.0, 0.0], [0.0, 0.0, 0.0, 1.0, 0.0, 0.0], [0.0, 0.0, 0.0, 1.0, 0.0, 0.0], [0.0, 0.0, 0.0, 1.0, 0.0, 0.0], [0.0, 0.0, 0.0, 1.0, 0.0, 0.0], [0.0, 0.0, 0.0, 1.0, 0.0, 0.0], [0.0, 0.0, 0.0, 1.0, 0.0, 0.0]], [[0.0, 0.0, 0.0, 0.0, 0.0, 1.0], [0.0, 0.0, 0.0, 0.0, 0.0, 1.0], [0.0, 0.0, 0.0, 0.0, 0.0, 1.0], [0.0, 0.0, 0.0, 0.0, 0.0, 1.0], [0.0, 0.0, 0.0, 0.0, 0.0, 1.0], [0.0, 0.0, 0.0, 0.0, 0.0, 1.0], [0.0, 0.0, 0.0, 0.0, 0.0, 1.0], [0.0, 0.0, 0.0, 0.0, 0.0, 1.0]], [[0.0, 0.0, 0.496056431288907, 0.0, 0.503943568711093, 0.0], [0.0, 0.0, 0.55226915816048, 0.0, 0.44773084183952, 0.0], [0.0, 0.0, 0.512809618259424, 0.0, 0.487190381740576, 0.0], [0.0, 0.0, 0.238848473609723, 0.0, 0.761151526390277, 0.0], [0.0, 0.0, 0.326247497650264, 0.0, 0.673752502349736, 0.0], [0.0, 0.0, 0.398692110619478, 0.0, 0.601307889380522, 0.0], [0.0, 0.0, 0.608293442271678, 0.0, 0.391706557728322, 0.0], [0.0, 0.0, 0.549137605654292, 0.0, 0.450862394345707, 0.0]], [[0.0, 0.0, 0.0, 0.0, 0.602411818289594, 0.397588181710406], [0.0, 0.0, 0.0, 0.0, 0.63385030363835, 0.36614969636165], [0.0, 0.0, 0.0, 0.0, 0.6154518402361, 0.3845481597639], [0.0, 0.0, 0.0, 0.0, 0.280329613290695, 0.719670386709305], [0.0, 0.0, 0.0, 0.0, 0.597997650014348, 0.402002349985652], [0.0, 0.0, 0.0, 0.0, 0.749097376061581, 0.250902623938419], [0.0, 0.0, 0.0, 0.0, 0.661847736410921, 0.338152263589079], [0.0, 0.0, 0.0, 0.0, 0.709274349594817, 0.290725650405183]], [[0.0, 0.0, 0.0, 0.0, 1.0, 0.0], [0.0, 0.0, 0.0, 0.0, 1.0, 0.0], [0.0, 0.0, 0.0, 0.0, 1.0, 0.0], [0.0, 0.0, 0.0, 0.0, 1.0, 0.0], [0.0, 0.0, 0.0, 0.0, 1.0, 0.0], [0.0, 0.0, 0.0, 0.0, 1.0, 0.0], [0.0, 0.0, 0.0, 0.0, 1.0, 0.0], [0.0, 0.0, 0.0, 0.0, 1.0, 0.0]], [[0.0, 0.0, 0.0, 0.0, 1.0, 0.0], [0.0, 0.0, 0.0, 0.0, 1.0, 0.0], [0.0, 0.0, 0.0, 0.0, 1.0, 0.0], [0.0, 0.0, 0.0, 0.0, 1.0, 0.0], [0.0, 0.0, 0.0, 0.0, 1.0, 0.0], [0.0, 0.0, 0.0, 0.0, 1.0, 0.0], [0.0, 0.0, 0.0, 0.0, 1.0, 0.0], [0.0, 0.0, 0.0, 0.0, 1.0, 0.0]], [[0.0, 0.0, 0.0, 0.0, 1.0, 0.0], [0.0, 0.0, 0.0, 0.0, 1.0, 0.0], [0.0, 0.0, 0.0, 0.0, 1.0, 0.0], [0.0, 0.0, 0.0, 0.0, 1.0, 0.0], [0.0, 0.0, 0.0, 0.0, 1.0, 0.0], [0.0, 0.0, 0.0, 0.0, 1.0, 0.0], [0.0, 0.0, 0.0, 0.0, 1.0, 0.0], [0.0, 0.0, 0.0, 0.0, 1.0, 0.0]], [[0.0, 0.0, 0.0, 0.0, 0.996432020438088, 0.003567979561912], [0.0, 0.0, 0.0, 0.0, 0.934189390405057, 0.065810609594943], [0.0, 0.0, 0.0, 0.0, 0.751583455595572, 0.248416544404428], [0.0, 0.0, 0.0, 0.0, 0.078010491313952, 0.921989508686048], [0.0, 0.0, 0.0, 0.0, 0.812205348195779, 0.187794651804221], [0.0, 0.0, 0.0, 0.0, 0.797267296713895, 0.202732703286105], [0.0, 0.0, 0.0, 0.0, 0.825693274677094, 0.174306725322906], [0.0, 0.0, 0.0, 0.0, 0.926940292036646, 0.073059707963354]], [[0.084673256462968, 0.25303056031956, 0.00955986430152, 0.09076681064273, 0.424513434171275, 0.137456074101947], [0.072006721304263, 0.170366605547979, 0.006773674552298, 0.140778545256978, 0.469838528015929, 0.140235925322554], [0.093057606288496, 0.208820772627177, 0.012893952709167, 0.071439423449932, 0.424236997295474, 0.189551247629754], [0.057214317674699, 0.131583826863677, 0.010767620742973, 0.065749303032202, 0.409174062721504, 0.325510868964944], [0.082149879638915, 0.042952715768371, 0.012152032820529, 0.147034107571944, 0.55817147433005, 0.157539789870191], [0.0991822090618, 0.061731518869977, 0.017841967291542, 0.025766485478175, 0.590389324090654, 0.205088495207851], [0.101230481547408, 0.051799911058171, 0.021136826282773, 0.019052220366514, 0.655643481701021, 0.151137079044114], [0.079892685215417, 0.047095547768799, 0.015327568790027, 0.052382540457803, 0.529241232529158, 0.276060425238796]], [[0.049561700625818, 0.61213720962986, 0.0, 0.035460736535253, 0.232167219442508, 0.07067313376656], [0.0559276879377, 0.611860283503416, 0.0, 0.034102252875426, 0.227493011249777, 0.070616764433681], [0.030524394316326, 0.652309004542329, 0.0, 0.018156330293986, 0.215693347913072, 0.083316922934287], [0.031538371380357, 0.360383009866752, 0.0, 0.096978639350361, 0.372986542234457, 0.138113437168074], [0.068150740976968, 0.533298214596818, 0.0, 0.050552115003649, 0.278140551570665, 0.0698583778519], [0.035508323914461, 0.554148702987766, 0.0, 0.057257009174802, 0.279471546681319, 0.073614417241652], [0.043054274953224, 0.530573785978732, 0.0, 0.071183262822663, 0.299956646251692, 0.05523202999369], [0.018134676122718, 0.584894221015868, 0.0, 0.068235715808875, 0.280806600002682, 0.047928787049857]], [[0.0, 0.336859063530244, 0.0, 0.0, 0.663140936469756, 0.0], [0.0, 0.556901623910673, 0.0, 0.0, 0.443098376089327, 0.0], [0.0, 0.52686277692578, 0.0, 0.0, 0.47313722307422, 0.0], [0.0, 0.869401679601011, 0.0, 0.0, 0.130598320398989, 0.0], [0.0, 0.388761810424191, 0.0, 0.0, 0.611238189575809, 0.0], [0.0, 0.503163176546635, 0.0, 0.0, 0.496836823453365, 0.0], [0.0, 0.394611829413796, 0.0, 0.0, 0.605388170586204, 0.0], [0.0, 0.566205991698077, 0.0, 0.0, 0.433794008301923, 0.0]], [[0.097599446009456, 0.405796101167869, 0.067960629169231, 0.270578891181355, 0.091325417174711, 0.066739515297377], [0.152030490102012, 0.417622487733148, 0.062525427382017, 0.253803103203424, 0.097843937555862, 0.016174554023538], [0.114112911477209, 0.420154672053952, 0.059058359878341, 0.259351275826098, 0.126409851964747, 0.020912928799654], [0.084225294353162, 0.375305991086033, 0.039318815362231, 0.275223007891226, 0.185651154963796, 0.040275736343551], [0.140274559319615, 0.335992884476806, 0.054677211008262, 0.312370300254473, 0.139506360528855, 0.017178684411989], [0.162112063261245, 0.415367912243075, 0.071499891129463, 0.24338501751905, 0.093872348631952, 0.013762767215215], [0.188847230741542, 0.395166768354343, 0.078120242255807, 0.233871134486016, 0.09125894927176, 0.012735674890532], [0.137869847260889, 0.451073032760367, 0.056476579812536, 0.22500814836442, 0.118397125717694, 0.011175266084094]], [[0.0, 0.0, 0.0, 0.0, 1.0, 0.0], [0.0, 0.0, 0.0, 0.0, 1.0, 0.0], [0.0, 0.0, 0.0, 0.0, 1.0, 0.0], [0.0, 0.0, 0.0, 0.0, 1.0, 0.0], [0.0, 0.0, 0.0, 0.0, 1.0, 0.0], [0.0, 0.0, 0.0, 0.0, 1.0, 0.0], [0.0, 0.0, 0.0, 0.0, 1.0, 0.0], [0.0, 0.0, 0.0, 0.0, 1.0, 0.0]], [[0.0, 0.065674739038637, 0.0, 0.0, 0.623405069904187, 0.310920191057176], [0.0, 0.072869934196603, 0.0, 0.0, 0.677321289448814, 0.249808776354582], [0.0, 0.062481568803904, 0.0, 0.0, 0.641678650044003, 0.295839781152093], [0.0, 0.065680710120409, 0.0, 0.0, 0.543477018366851, 0.39084227151274], [0.0, 0.082515042803274, 0.0, 0.0, 0.662112210868331, 0.255372746328395], [0.0, 0.060304591084436, 0.0, 0.0, 0.639229538505956, 0.300465870409608], [0.0, 0.080411396528498, 0.0, 0.0, 0.637142834175181, 0.282445769296322], [0.0, 0.084589417654458, 0.0, 0.0, 0.625722345164505, 0.289688237181037]], [[0.0, 0.122039972700677, 0.0, 0.0, 0.651560530389539, 0.226399496909784], [0.0, 0.10853389402504, 0.0, 0.0, 0.652071394463093, 0.239394711511867], [0.0, 0.146274083216147, 0.0, 0.0, 0.686305019346575, 0.167420897437278], [0.0, 0.238572051110849, 0.0, 0.0, 0.471875399309405, 0.289552549579746], [0.0, 0.046340481620426, 0.0, 0.0, 0.724154866944315, 0.229504651435259], [0.0, 0.037416515247322, 0.0, 0.0, 0.802893662543261, 0.159689822209418], [0.0, 0.052276948163617, 0.0, 0.0, 0.72618207371833, 0.221540978118053], [0.0, 0.083844251651436, 0.0, 0.0, 0.88190694773064, 0.034248800617923]], [[0.0, 0.0, 0.0, 0.0, 1.0, 0.0], [0.0, 0.0, 0.0, 0.0, 1.0, 0.0], [0.0, 0.0, 0.0, 0.0, 1.0, 0.0], [0.0, 0.0, 0.0, 0.0, 1.0, 0.0], [0.0, 0.0, 0.0, 0.0, 1.0, 0.0], [0.0, 0.0, 0.0, 0.0, 1.0, 0.0], [0.0, 0.0, 0.0, 0.0, 1.0, 0.0], [0.0, 0.0, 0.0, 0.0, 1.0, 0.0]], [[0.047164020865099, 0.044793984665087, 0.0, 0.024433623611619, 0.742317156268538, 0.141291214589658], [0.028787851154711, 0.044662395837854, 0.0, 0.04356293974021, 0.804340530708732, 0.078646282558493], [0.059446729873656, 0.089668813645553, 0.0, 0.028521947835732, 0.726644628869544, 0.095717879775515], [0.093844246007533, 0.327460518919926, 0.0, 0.018158415262644, 0.427819675871036, 0.132717143938861], [0.032234932476065, 0.031797333370636, 0.0, 0.023580816468033, 0.818123735108479, 0.094263182576787], [0.057035284635343, 0.075814736651942, 0.0, 0.025109234960491, 0.779276444297922, 0.062764299454302], [0.031375456723738, 0.041438927662926, 0.0, 0.011847838827539, 0.869273422175982, 0.046064354609815], [0.068721128139412, 0.037543665462781, 0.0, 0.021810267888304, 0.777916854704709, 0.094008083804795]], [[0.0, 0.0, 0.0, 0.0, 1.0, 0.0], [0.0, 0.0, 0.0, 0.0, 1.0, 0.0], [0.0, 0.0, 0.0, 0.0, 1.0, 0.0], [0.0, 0.0, 0.0, 0.0, 1.0, 0.0], [0.0, 0.0, 0.0, 0.0, 1.0, 0.0], [0.0, 0.0, 0.0, 0.0, 1.0, 0.0], [0.0, 0.0, 0.0, 0.0, 1.0, 0.0], [0.0, 0.0, 0.0, 0.0, 1.0, 0.0]], [[0.0, 0.0, 0.0, 0.0, 1.0, 0.0], [0.0, 0.0, 0.0, 0.0, 1.0, 0.0], [0.0, 0.0, 0.0, 0.0, 1.0, 0.0], [0.0, 0.0, 0.0, 0.0, 1.0, 0.0], [0.0, 0.0, 0.0, 0.0, 1.0, 0.0], [0.0, 0.0, 0.0, 0.0, 1.0, 0.0], [0.0, 0.0, 0.0, 0.0, 1.0, 0.0], [0.0, 0.0, 0.0, 0.0, 1.0, 0.0]], [[0.339421104372017, 0.187318518236858, 0.224975317779869, 0.248285059611256, 0.0, 0.0], [0.45849541878054, 0.087506170583026, 0.25201509482158, 0.201983315814854, 0.0, 0.0], [0.227526287336243, 0.162222384671261, 0.27137011057871, 0.338881217413786, 0.0, 0.0], [0.125891458375825, 0.512715218537225, 0.037707501893226, 0.323685821193724, 0.0, 0.0], [0.693097544771372, 0.089050124154069, 0.132891584549161, 0.084960746525398, 0.0, 0.0], [0.232778289658596, 0.386869217289547, 0.101953494830108, 0.278398998221749, 0.0, 0.0], [0.267582977676292, 0.138594533156528, 0.293574856338307, 0.300247632828873, 0.0, 0.0], [0.331812633148012, 0.187049242746238, 0.225374417871156, 0.255763706234593, 0.0, 0.0]], [[0.0, 0.222458296785541, 0.030542122214117, 0.052757477301007, 0.125023720123127, 0.569218383576209], [0.0, 0.162261677533129, 0.019825316579342, 0.031874189638131, 0.719834634647793, 0.066204181601605], [0.0, 0.313363666697317, 0.032190279635487, 0.047120926615076, 0.529100948717871, 0.078224178334249], [0.0, 0.449320336084381, 0.020109806419961, 0.030451310224362, 0.397587050626719, 0.102531496644577], [0.0, 0.223212141559696, 0.037970888012174, 0.101102876501648, 0.595508105268696, 0.042205988657785], [0.0, 0.094627498636454, 0.017748436991905, 0.068464158305016, 0.795537101431937, 0.023622804634688], [0.0, 0.085562834872069, 0.023684309680623, 0.065184856537342, 0.802373677428065, 0.023194321481902], [0.0, 0.107164822634964, 0.026477292196412, 0.05814964712378, 0.780576090013019, 0.027632148031825]], [[0.0, 0.0, 0.0, 0.0, 1.0, 0.0], [0.0, 0.0, 0.0, 0.0, 1.0, 0.0], [0.0, 0.0, 0.0, 0.0, 1.0, 0.0], [0.0, 0.0, 0.0, 0.0, 1.0, 0.0], [0.0, 0.0, 0.0, 0.0, 1.0, 0.0], [0.0, 0.0, 0.0, 0.0, 1.0, 0.0], [0.0, 0.0, 0.0, 0.0, 1.0, 0.0], [0.0, 0.0, 0.0, 0.0, 1.0, 0.0]], [[0.0, 0.191037858984537, 0.016868895412496, 0.257161224091082, 0.506168336860938, 0.028763684650946], [0.0, 0.319748359423186, 0.019395474240659, 0.263640844503347, 0.324124302594626, 0.073091019238182], [0.0, 0.226872300693801, 0.019819836660861, 0.163514356361689, 0.557006119676459, 0.03278738660719], [0.0, 0.193686295010685, 0.010824157742309, 0.212583037338021, 0.451536575588632, 0.131369934320353], [0.0, 0.147586441440721, 0.01903838199126, 0.350168206209618, 0.437906984056998, 0.045299986301402], [0.0, 0.088125096171099, 0.096643202785671, 0.545032281763698, 0.156687389314785, 0.113512029964746], [0.0, 0.204997781029144, 0.041227719422618, 0.168690350880123, 0.502769214504124, 0.08231493416399], [0.0, 0.161813608690577, 0.042530921685973, 0.296613169651366, 0.433468757755771, 0.065573542216313]], [[0.0, 0.0, 0.508817773721625, 0.491182226278375, 0.0, 0.0], [0.0, 0.0, 0.440839062985189, 0.559160937014811, 0.0, 0.0], [0.0, 0.0, 0.384911460230891, 0.615088539769109, 0.0, 0.0], [0.0, 0.0, 0.88035531888925, 0.11964468111075, 0.0, 0.0], [0.0, 0.0, 0.696900047914536, 0.303099952085464, 0.0, 0.0], [0.0, 0.0, 0.306490041596961, 0.693509958403039, 0.0, 0.0], [0.0, 0.0, 0.524853402573609, 0.475146597426391, 0.0, 0.0], [0.0, 0.0, 0.539338490799371, 0.460661509200629, 0.0, 0.0]], [[0.393554738733368, 0.606445261266632, 0.0, 0.0, 0.0, 0.0], [0.25972115778666, 0.74027884221334, 0.0, 0.0, 0.0, 0.0], [0.524230556272407, 0.475769443727593, 0.0, 0.0, 0.0, 0.0], [0.616506160709531, 0.383493839290469, 0.0, 0.0, 0.0, 0.0], [0.448403732057493, 0.551596267942507, 0.0, 0.0, 0.0, 0.0], [0.354799185825437, 0.645200814174563, 0.0, 0.0, 0.0, 0.0], [0.630310702278521, 0.369689297721479, 0.0, 0.0, 0.0, 0.0], [0.216737279715338, 0.783262720284662, 0.0, 0.0, 0.0, 0.0]], [[0.154694357943692, 0.558113626014532, 0.064316337491276, 0.053039645914763, 0.060914036319869, 0.108921996315868], [0.198653789919272, 0.568184256574954, 0.076180827676198, 0.064922907567837, 0.083505684066832, 0.008552534194907], [0.156977546734785, 0.501442034422168, 0.170881390078115, 0.064925343106843, 0.013786958211029, 0.09198672744706], [0.166132709122424, 0.550936924344006, 0.014132612407476, 0.161132738548157, 0.013513788225055, 0.094151227352881], [0.230875983422316, 0.594009336199561, 0.095056849801949, 0.059495189816546, 0.009878114874504, 0.010684525885124], [0.227289775645424, 0.636902267267359, 0.059693091079836, 0.049421152772268, 0.009640013237266, 0.017053699997847], [0.146680474641009, 0.597628682205364, 0.107296875822674, 0.051095527497216, 0.084186907931835, 0.013111531901903], [0.239905429034229, 0.477501718733305, 0.041121043661385, 0.078462011457761, 0.057496518083881, 0.105513279029439]], [[0.0, 0.0, 0.0, 0.0, 1.0, 0.0], [0.0, 0.0, 0.0, 0.0, 1.0, 0.0], [0.0, 0.0, 0.0, 0.0, 1.0, 0.0], [0.0, 0.0, 0.0, 0.0, 1.0, 0.0], [0.0, 0.0, 0.0, 0.0, 1.0, 0.0], [0.0, 0.0, 0.0, 0.0, 1.0, 0.0], [0.0, 0.0, 0.0, 0.0, 1.0, 0.0], [0.0, 0.0, 0.0, 0.0, 1.0, 0.0]], [[0.0, 0.0, 0.0, 0.0, 0.628786770973337, 0.371213229026663], [0.0, 0.0, 0.0, 0.0, 0.869131993451553, 0.130868006548447], [0.0, 0.0, 0.0, 0.0, 0.892683557685127, 0.107316442314873], [0.0, 0.0, 0.0, 0.0, 0.847281600359293, 0.152718399640708], [0.0, 0.0, 0.0, 0.0, 0.91158233122175, 0.08841766877825], [0.0, 0.0, 0.0, 0.0, 0.857489890794411, 0.142510109205589], [0.0, 0.0, 0.0, 0.0, 0.884930837598808, 0.115069162401192], [0.0, 0.0, 0.0, 0.0, 0.836415519795808, 0.163584480204192]], [[0.298169042586568, 0.336400205643863, 0.015793396438629, 0.147527689288175, 0.149522133258235, 0.05258753278453], [0.338275398970455, 0.375878821665236, 0.024290769544527, 0.022796461839819, 0.196307231752947, 0.042451316227016], [0.42085048331719, 0.263759689573386, 0.033774624243276, 0.026983547848439, 0.203364703655537, 0.051266951362172], [0.223914039029578, 0.223435825616902, 0.115158018139025, 0.134001461489761, 0.180860750515576, 0.122629905209158], [0.225512337045307, 0.488305978257838, 0.019050547965699, 0.020329221315462, 0.211400466565716, 0.035401448849977], [0.32653073050818, 0.275435360150467, 0.066981965382647, 0.032654521277556, 0.250477390460337, 0.047920032220813], [0.352494716376941, 0.323345446267026, 0.033091779350252, 0.02239640443571, 0.214951716762534, 0.053719936807537], [0.400144647393016, 0.279541799012773, 0.030757266155807, 0.016170576637589, 0.215595207848893, 0.057790502951922]], [[0.119419389862721, 0.276689854078475, 0.017526794791719, 0.103527808657482, 0.153109174420207, 0.329726978189397], [0.175362021117794, 0.386198326078711, 0.018404339898273, 0.123094914592931, 0.212607709333497, 0.084332688978794], [0.154187111821552, 0.416832350042501, 0.031180303768836, 0.159365041019434, 0.182706536468874, 0.055728656878803], [0.125568148140511, 0.246748646976866, 0.023483663000225, 0.190442270439589, 0.293100131200173, 0.120657140242636], [0.168403348315584, 0.504901832443895, 0.029749444056451, 0.03729210691578, 0.199331357505966, 0.060321910762323], [0.149302776543714, 0.334545944435605, 0.030257263615032, 0.140530949614895, 0.280056504286725, 0.06530656150403], [0.134782400292169, 0.391570962443944, 0.043829123516029, 0.175998541537513, 0.192320894811497, 0.061498077398848], [0.115969571913931, 0.455029560291142, 0.059592385318116, 0.051579951825862, 0.24187955347638, 0.075948977174568]], [[0.075012711301441, 0.290875791986708, 0.0, 0.0, 0.0, 0.634111496711851], [0.227331699500214, 0.687170869867162, 0.0, 0.0, 0.0, 0.085497430632625], [0.305965430100236, 0.578939297328561, 0.0, 0.0, 0.0, 0.115095272571203], [0.198219532639974, 0.67993227037543, 0.0, 0.0, 0.0, 0.121848196984596], [0.325609520861919, 0.393779922445845, 0.0, 0.0, 0.0, 0.280610556692236], [0.345925112941836, 0.466168535640566, 0.0, 0.0, 0.0, 0.187906351417598], [0.320992752080578, 0.524338660367362, 0.0, 0.0, 0.0, 0.15466858755206], [0.403242943436791, 0.341401419549041, 0.0, 0.0, 0.0, 0.255355637014168]], [[0.34163843627106, 0.24912601371121, 0.042191132713526, 0.267102980677458, 0.008617500607389, 0.091323936019358], [0.348938894183396, 0.258528029480042, 0.072155250574037, 0.261427542883663, 0.011233376232317, 0.047716906646544], [0.388391679003148, 0.23228508992893, 0.057088263419037, 0.193984970812488, 0.06891658898254, 0.059333407853857], [0.324358483472833, 0.171438057959168, 0.075793901807312, 0.38548520825292, 0.030314236088723, 0.012610112419045], [0.362158051239631, 0.240977864115878, 0.059443162138024, 0.262940140083125, 0.041607908877664, 0.032872873545678], [0.337046627234673, 0.275787096646243, 0.061479420800014, 0.227848557748554, 0.070703462243996, 0.02713483532652], [0.422697142075424, 0.20309660846631, 0.084547333391197, 0.176619595849022, 0.048804123688728, 0.064235196529318], [0.443357123451513, 0.22168753080033, 0.085924006203336, 0.198635567771652, 0.027752910749052, 0.022642861024117]], [[0.716935074519578, 0.179995739043474, 0.0, 0.046727950434456, 0.022524267654925, 0.033816968347567], [0.807686336229685, 0.136504382821655, 0.0, 0.019406689258011, 0.012931517539013, 0.023471074151636], [0.803619052624668, 0.146893491878331, 0.0, 0.021131570222756, 0.01346865784953, 0.014887227424716], [0.70796266722114, 0.192522936700064, 0.0, 0.066528410260799, 0.022248744085578, 0.010737241732419], [0.816615209005884, 0.12909370723954, 0.0, 0.006416042138514, 0.01968424996504, 0.028190791651021], [0.651128938014797, 0.298267779299491, 0.0, 0.013971549132811, 0.014774826635891, 0.02185690691701], [0.755958424027429, 0.201536622201938, 0.0, 0.007504122980503, 0.013704338640296, 0.021296492149834], [0.829782644972087, 0.124845584150936, 0.0, 0.01458711529393, 0.01184626979248, 0.018938385790567]], [[0.681051319304871, 0.179632676883228, 0.077179442285978, 0.0, 0.0, 0.062136561525923], [0.642399322278814, 0.169223293790012, 0.076857846606736, 0.0, 0.0, 0.111519537324438], [0.712678578387314, 0.131598999484608, 0.087767115022773, 0.0, 0.0, 0.067955307105305], [0.610218337822942, 0.150307073583691, 0.162023941092703, 0.0, 0.0, 0.077450647500664], [0.751646139687293, 0.138057065009477, 0.045681601961406, 0.0, 0.0, 0.064615193341824], [0.597534075439064, 0.201350794880539, 0.091818536851178, 0.0, 0.0, 0.109296592829219], [0.683270097149763, 0.093650074004213, 0.087090305563936, 0.0, 0.0, 0.135989523282089], [0.513685027276251, 0.191394984308321, 0.11486567479114, 0.0, 0.0, 0.180054313624288]], [[0.07668933089564, 0.92331066910436, 0.0, 0.0, 0.0, 0.0], [0.659685172884087, 0.340314827115913, 0.0, 0.0, 0.0, 0.0], [0.636597263186944, 0.363402736813056, 0.0, 0.0, 0.0, 0.0], [0.781534367088802, 0.218465632911198, 0.0, 0.0, 0.0, 0.0], [0.733348472688015, 0.266651527311985, 0.0, 0.0, 0.0, 0.0], [0.716508194434447, 0.283491805565553, 0.0, 0.0, 0.0, 0.0], [0.798333211866685, 0.201666788133315, 0.0, 0.0, 0.0, 0.0], [0.81293857451388, 0.18706142548612, 0.0, 0.0, 0.0, 0.0]], [[0.591568020524957, 0.322306236474303, 0.062638137207359, 0.020264905236638, 0.0, 0.003222700556743], [0.671480637736819, 0.250976652231201, 0.061404340734983, 0.014381634845446, 0.0, 0.001756734451552], [0.608238412866346, 0.294204866691698, 0.063223588201904, 0.030081455971071, 0.0, 0.004251676268982], [0.271458762798688, 0.353778416839478, 0.166326742199846, 0.193519646006265, 0.0, 0.014916432155723], [0.80056030472125, 0.131107705848214, 0.06155049747854, 0.005044454064096, 0.0, 0.0017370378879], [0.502787142377532, 0.368247907293275, 0.102841527707403, 0.024703405715222, 0.0, 0.001420016906568], [0.711168242757309, 0.229024508329985, 0.053617054169918, 0.00445766324418, 0.0, 0.001732531498607], [0.67409874997193, 0.242917502215405, 0.058588244996276, 0.022966600325246, 0.0, 0.001428902491143]], [[0.786887980683263, 0.213112019316737, 0.0, 0.0, 0.0, 0.0], [0.795183117528371, 0.204816882471629, 0.0, 0.0, 0.0, 0.0], [0.914393123983637, 0.085606876016363, 0.0, 0.0, 0.0, 0.0], [0.571011646400672, 0.428988353599328, 0.0, 0.0, 0.0, 0.0], [0.530529269055905, 0.469470730944095, 0.0, 0.0, 0.0, 0.0], [0.311624541388437, 0.688375458611563, 0.0, 0.0, 0.0, 0.0], [0.61467975315268, 0.38532024684732, 0.0, 0.0, 0.0, 0.0], [0.486266253918623, 0.513733746081377, 0.0, 0.0, 0.0, 0.0]], [[0.0, 0.031107340288656, 0.0, 0.0, 0.968892659711343, 0.0], [0.0, 0.04609989870082, 0.0, 0.0, 0.95390010129918, 0.0], [0.0, 0.043662603767878, 0.0, 0.0, 0.956337396232122, 0.0], [0.0, 0.183470664756115, 0.0, 0.0, 0.816529335243885, 0.0], [0.0, 0.053704711013563, 0.0, 0.0, 0.946295288986437, 0.0], [0.0, 0.046083227887435, 0.0, 0.0, 0.953916772112565, 0.0], [0.0, 0.068988545878053, 0.0, 0.0, 0.931011454121947, 0.0], [0.0, 0.039152535655809, 0.0, 0.0, 0.960847464344191, 0.0]]], "kernel_array": [[[0.0, 30734.987545334014, 126536.85337730875, 434749.2219354442, 356414.4393231154, 1488723.6785494043], [0.0, 34840.270871423185, 134772.38952668133, 468275.89496017405, 312864.47330778773, 1433935.2805310537], [0.0, 45322.382120779555, 149021.59252826226, 487401.0657178959, 480645.11980814266, 945198.2810193251], [0.0, 125786.82014534781, 26766.224239181523, 434687.8030827095, 286540.9567766377, 394988.9970295557], [0.0, 33920.88970172758, 178222.70528190566, 415586.45545733033, 294183.068475821, 1400869.3300400493], [0.0, 85423.55155386215, 75172.7004159034, 428824.7502803843, 428342.4012827442, 1252777.32080384], [0.0, 11269.065477331185, 165461.75683633343, 408909.492874909, 511317.85867432907, 988167.2657671354], [0.0, 47706.40886403801, 152190.382851407, 480703.6192160584, 676262.6310994118, 623230.2740800723]], [[319881.4462098987, 0.0, 0.0, 0.0, 0.0, 8817.565731008963], [270097.1609720814, 0.0, 0.0, 0.0, 0.0, 15047.627808371662], [206134.16733297714, 0.0, 0.0, 0.0, 0.0, 11494.216196770867], [320494.9368732818, 0.0, 0.0, 0.0, 0.0, 15826.92365898307], [298958.8616691264, 0.0, 0.0, 0.0, 0.0, 16544.562597920616], [264094.1318990226, 0.0, 0.0, 0.0, 0.0, 11896.30755087342], [271578.2769321142, 0.0, 0.0, 0.0, 0.0, 8192.63763682108], [267493.0643956042, 0.0, 0.0, 0.0, 0.0, 6827.455687009948]], [[0.0, 0.0, 0.0, 289001.94768079865, 0.0, 0.0], [0.0, 0.0, 0.0, 334852.90533157275, 0.0, 0.0], [0.0, 0.0, 0.0, 206112.1433546134, 0.0, 0.0], [0.0, 0.0, 0.0, 244612.86052320123, 0.0, 0.0], [0.0, 0.0, 0.0, 360418.05534067506, 0.0, 0.0], [0.0, 0.0, 0.0, 285226.9149317577, 0.0, 0.0], [0.0, 0.0, 0.0, 273374.9811060076, 0.0, 0.0], [0.0, 0.0, 0.0, 170418.8293186691, 0.0, 0.0]], [[224502.34050265636, 0.0, 18399.48429234433, 0.0, 0.0, 0.0], [336155.2509596581, 0.0, 27983.19049754903, 0.0, 0.0, 0.0], [356438.9324700551, 0.0, 24651.86115161002, 0.0, 0.0, 0.0], [254692.9252418478, 0.0, 90728.36122823201, 0.0, 0.0, 0.0], [236447.86999660128, 0.0, 13260.106479687734, 0.0, 0.0, 0.0], [400567.8616609537, 0.0, 50733.56252407701, 0.0, 0.0, 0.0], [448257.47013503587, 0.0, 20741.55317422244, 0.0, 0.0, 0.0], [399127.5030942455, 0.0, 23243.115344537604, 0.0, 0.0, 0.0]], [[34074.51636729184, 217746.87069338714, 0.0, 12081.447697119034, 0.0, 0.0], [166459.97961321104, 225055.11207222202, 0.0, 18496.701644490524, 0.0, 0.0], [60343.498050272596, 160888.32791208976, 0.0, 19366.76368907369, 0.0, 0.0], [254790.02998160964, 142741.89846672563, 0.0, 10200.742658123494, 0.0, 0.0], [138730.21973913687, 177915.20919274417, 0.0, 3375.748993597079, 0.0, 0.0], [77398.58012726616, 154786.37296839905, 0.0, 15724.390643846542, 0.0, 0.0], [95343.15857111059, 185603.2902173177, 0.0, 87620.70364903162, 0.0, 0.0], [340682.5882769003, 158595.75493587623, 0.0, 26891.746416768932, 0.0, 0.0]], [[326708.08458556014, 123953.38118026812, 17920.00475800285, 4348.365484212685, 0.0, 17094.36711037655], [347351.76438390557, 75058.11871631128, 14887.168677620244, 4620.357855165048, 0.0, 4897.0332622562555], [310262.54732716683, 96508.36132097499, 20825.64921277632, 11075.706973942557, 0.0, 11500.578318830272], [399174.6394369963, 176344.01782233108, 56275.8237829269, 31465.05403489946, 0.0, 6296.938055745862], [292554.1199968201, 80272.77102459969, 18571.77233280665, 2938.215037225159, 0.0, 2537.4229156416286], [336251.0506598124, 110192.15262943482, 40897.70422712351, 6356.419522086808, 0.0, 2577.5171115293024], [283038.9430218198, 91447.9881073906, 18577.90808951173, 9567.324059311168, 0.0, 5985.299064223176], [290658.4972374441, 92211.03311444036, 29189.29164456492, 7500.904090291046, 0.0, 7961.56906718563]], [[202659.5758373454, 268307.0355692895, 63901.1909938316, 134222.3513052212, 162168.2663465894, 53118.25526853863], [187957.0963465833, 348476.3880065695, 55145.40815075227, 70459.85326867267, 161642.61492201762, 46854.64116474127], [159690.863757634, 429555.9380300051, 63726.75767784583, 85391.37579341618, 148202.59668216365, 56695.87370604296], [221614.5471729352, 418578.634947206, 34752.98575809308, 99128.88000364293, 148542.48466792647, 52522.71087211164], [147630.42397771723, 308320.6216472023, 68046.05958344603, 69805.7602701485, 146833.66076477652, 37664.92066286214], [108639.53017247174, 275151.7025379169, 78186.65841278783, 81609.95747370835, 144729.1630618144, 49980.59964876935], [171803.76294533012, 396587.200210647, 69528.17205011932, 105477.29552373734, 141137.08863057825, 16189.043626662673], [96249.74446399345, 270121.8841196744, 63551.68206224955, 59414.81049462336, 142177.0203779195, 20461.13238167191]], [[1205991.7689372185, 152996.24080038106, 93903.3359107877, 39670.49640823291, 0.0, 5709.618433473882], [1299268.3642861107, 115034.48730522307, 91551.69334606515, 37254.82511358037, 0.0, 245623.12349721452], [1502283.5491822343, 131506.59898218, 145474.8123928865, 3944.2578950914303, 0.0, 533777.0567020542], [1413813.6056619391, 703142.9716469848, 1039329.4311347094, 210870.29595401647, 0.0, 45159.95787745021], [1663267.5433715761, 176727.32667166018, 75425.73502101155, 28167.96677187413, 0.0, 62174.43750835358], [1445829.62900362, 476827.3225257573, 275806.2434362571, 44595.3052920346, 0.0, 172330.673835856], [1990071.1072989113, 197504.87662719015, 103938.47346653356, 16624.765149382427, 0.0, 467484.7216487], [1851377.5214782408, 177137.70905812996, 117242.97126744065, 20992.1679922784, 0.0, 105702.2301453267]], [[78615.23708060093, 754056.4423287864, 53176.6299736909, 1957998.94918056, 23001.081385941605, 61079.39492982004], [73705.8387876258, 1064580.7619657074, 46515.87839515845, 2002645.3151249087, 48437.05800205878, 59831.86155652929], [78919.93951959495, 22786.909179411414, 37105.94193775399, 2505266.484538796, 45528.459035048494, 40291.3386971823], [63247.986417456, 459183.16054614465, 1624.2900469486326, 1701359.2684806276, 115989.48431408723, 19387.70492564915], [101493.44797263108, 1040457.3591970515, 67172.53756851816, 1602651.0425474907, 34257.636022504616, 23306.42993861015], [80672.75752677883, 773854.1186168323, 20337.44311286073, 1965762.6122338094, 52639.32649960636, 51387.52007711389], [65752.03520519416, 347249.24935780076, 55700.67807723383, 1945050.5914107547, 24566.561122861396, 60990.52567330793], [59536.427730983465, 29195.88756963852, 5853.008627885498, 2175455.491742805, 56439.13435229232, 62735.42310444378]], [[524289.4100278426, 140463.6272004628, 10000.8498376755, 0.0, 13399.437889448, 47995.74996325865], [487293.286190748, 115325.70370206576, 39463.51304083239, 0.0, 20456.008716672033, 37841.697343061904], [548112.066533542, 168441.688844306, 40730.09898419147, 0.0, 35382.551090754525, 60507.13439040923], [563849.5229757181, 306498.27101497696, 120529.04814372075, 0.0, 47196.53383737832, 30229.402433525283], [510179.92284835177, 102527.44906109592, 36036.45310138455, 0.0, 32952.20417563895, 19434.650998712077], [596234.1441487375, 292499.24393588456, 106054.68439478784, 0.0, 6794.430095120996, 10552.805244261035], [558575.8753397159, 159375.7560156389, 33947.64086961793, 0.0, 70236.74759122312, 31696.011976076432], [612453.7855570489, 154422.3534634237, 54728.71185860608, 0.0, 27386.48593999532, 22930.435266073135]], [[939262.503079582, 48817.08601434948, 27441.330077777693, 49798.059676399054, 0.0, 33645.08860347366], [641310.3787991442, 29925.495816241542, 52854.675245953, 59447.9726404189, 0.0, 35118.46459214157], [687951.0259301352, 46219.534841950765, 39524.39776795042, 54197.446105894494, 0.0, 13210.695945772277], [735234.16905307, 232406.00168205838, 167545.65410320804, 186027.99235054242, 0.0, 5635.597065350767], [694566.0217138662, 247689.98142323617, 49683.424971029104, 38305.6194187657, 0.0, 19481.03111964578], [719293.9828824322, 157287.3358711148, 62832.156670634, 42418.978235224466, 0.0, 13350.079659469402], [680666.2869515386, 39674.47549497659, 17502.02145305592, 41167.35505365845, 0.0, 18561.78314835783], [633378.0256664526, 40087.20718052402, 28683.474472513033, 40830.05951428144, 0.0, 5342.186695695294]], [[0.0, 20382.05970950289, 16434.21311412401, 7850.2913347980075, 635531.3994083157, 681264.742818252], [0.0, 76864.78128919737, 12989.679909369588, 8358.71473370921, 757101.8038618453, 941102.1759232915], [0.0, 116157.40718235794, 12591.806800353446, 14802.952760493228, 523974.79527345434, 942011.9657600697], [0.0, 62935.14941512399, 10386.779395232119, 11498.825897540986, 444731.41745989834, 544987.0600607053], [0.0, 39054.52003198373, 27962.31837388849, 7503.3046991280535, 653693.6421629247, 858654.2083664265], [0.0, 39686.07652154422, 8504.37453725344, 18718.544253103537, 619162.122006326, 643640.1285805313], [0.0, 83569.64981239584, 13360.627897450404, 17776.10471495929, 803918.9708138544, 975200.0402904685], [0.0, 82737.46299578455, 11595.232035461835, 14718.205267802201, 508140.0564322431, 776713.4321699648]], [[0.0, 0.0, 0.0, 70774.62158719586, 0.0, 0.0], [0.0, 0.0, 0.0, 85520.48533317387, 0.0, 0.0], [0.0, 0.0, 0.0, 63838.956089757296, 0.0, 0.0], [0.0, 0.0, 0.0, 20288.78653282553, 0.0, 0.0], [0.0, 0.0, 0.0, 66564.14760478353, 0.0, 0.0], [0.0, 0.0, 0.0, 866.9548396046392, 0.0, 0.0], [0.0, 0.0, 0.0, 59534.04581812682, 0.0, 0.0], [0.0, 0.0, 0.0, 51854.04989219479, 0.0, 0.0]], [[0.0, 0.0, 0.0, 710080.5871413255, 449185.63643649104, 369225.27007227443], [0.0, 0.0, 0.0, 643690.0711319366, 464476.62867685524, 401057.9791128223], [0.0, 0.0, 0.0, 664415.8802024082, 487784.3546990363, 227024.72456623448], [0.0, 0.0, 0.0, 913334.5477045809, 313061.0676142719, 108033.76957476237], [0.0, 0.0, 0.0, 555893.150383099, 371292.94834630657, 426532.13708354725], [0.0, 0.0, 0.0, 711444.4208502587, 404079.5374875462, 317984.9301985605], [0.0, 0.0, 0.0, 678006.7214071272, 438741.82541996276, 204638.588106146], [0.0, 0.0, 0.0, 735500.379340909, 303664.0865980914, 176364.73620180687]], [[0.0, 0.0, 43523.51668184697, 1506920.8064779146, 359755.71003270533, 84982.72120354803], [0.0, 0.0, 52762.48413746329, 1281246.0000784309, 260318.28031074788, 104625.9603782983], [0.0, 0.0, 35816.50463916138, 1497102.0443785146, 328494.1584415216, 90283.26734158836], [0.0, 0.0, 5021.7551768947815, 1032735.8051815467, 197343.92600047606, 16765.58066090462], [0.0, 0.0, 33245.15630040048, 1423319.2268469727, 187295.92946288176, 91813.48863223153], [0.0, 0.0, 3437.686240684158, 1593136.4981748068, 139270.668362363, 86056.26526369831], [0.0, 0.0, 21762.966309291824, 1378097.651656567, 101802.18281071162, 78798.0310156755], [0.0, 0.0, 23034.898811742183, 1587530.4462313284, 276745.6030491857, 23189.71437280274]], [[733002.010566684, 290106.7986674702, 0.0, 988749.6340083112, 592427.2021461386, 435716.445138145], [5269107.744302486, 148380.57389968552, 0.0, 946363.8303917815, 568732.9638592075, 443425.1644060992], [139126.18209384786, 189050.62456635997, 0.0, 1138847.7984694247, 550052.4015181682, 313410.1200948266], [4971800.924398574, 91370.11369436378, 0.0, 868156.2527301911, 432597.67320675874, 240595.27425879167], [3097386.2706302814, 263930.86888220866, 0.0, 972894.16748541, 532876.0472770402, 504084.99674682866], [4430019.750092651, 129623.39499091187, 0.0, 1084969.6681554327, 554016.0321065515, 491291.20605235937], [3754494.8444210924, 115149.49751471839, 0.0, 1148411.8327673147, 586764.9460842819, 268851.3834760532], [5786960.034392393, 217374.69835784668, 0.0, 1147828.197130838, 607093.802504661, 221649.97896107874]], [[0.0, 0.0, 0.0, 121560.0350172198, 0.0, 0.0], [0.0, 0.0, 0.0, 146440.81780434388, 0.0, 0.0], [0.0, 0.0, 0.0, 158668.78848513332, 0.0, 0.0], [0.0, 0.0, 0.0, 184537.96027451934, 0.0, 0.0], [0.0, 0.0, 0.0, 103900.96730127647, 0.0, 0.0], [0.0, 0.0, 0.0, 124706.15957672635, 0.0, 0.0], [0.0, 0.0, 0.0, 137887.5065279424, 0.0, 0.0], [0.0, 0.0, 0.0, 174169.62188429854, 0.0, 0.0]], [[0.0, 0.0, 23420.694392246616, 174640.05690883414, 11361.735718582426, 66468.0868973726], [0.0, 0.0, 21310.25963573182, 185804.80043892007, 9985.603935097604, 109912.20491967516], [0.0, 0.0, 12160.51493240328, 188424.8070800741, 15048.888457660223, 76643.66234020403], [0.0, 0.0, 8745.659834233573, 157541.67890486246, 13820.526437489852, 61678.56586506557], [0.0, 0.0, 33026.102892355, 178462.7412591885, 4427.05355257754, 121031.28182122037], [0.0, 0.0, 10828.738689810294, 137493.39885158645, 16253.772319494206, 80797.93773313885], [0.0, 0.0, 10256.30102002083, 205703.03437519676, 25159.230197770707, 148092.76144618003], [0.0, 0.0, 23454.046657678864, 192588.60641744517, 17072.709062816124, 89248.36071629699]], [[0.0, 0.0, 0.0, 23743.48212527578, 0.0, 0.0], [0.0, 0.0, 0.0, 23141.93020091904, 0.0, 0.0], [0.0, 0.0, 0.0, 31435.065091335655, 0.0, 0.0], [0.0, 0.0, 0.0, 55313.966143781734, 0.0, 0.0], [0.0, 0.0, 0.0, 40755.01226494885, 0.0, 0.0], [0.0, 0.0, 0.0, 37007.62674909572, 0.0, 0.0], [0.0, 0.0, 0.0, 61120.29939854585, 0.0, 0.0], [0.0, 0.0, 0.0, 26817.68363393317, 0.0, 0.0]], [[10971.621443103299, 0.0, 7489.62338818216, 419009.98553249805, 20702.45070413638, 44380.85866184066], [12414.814115113166, 0.0, 107361.85959804372, 549730.5155268115, 15371.780602587778, 61954.68876486664], [18627.55729569904, 0.0, 13582.818628622354, 356890.56097579014, 24709.284584011086, 45421.4622209165], [20964.23782320668, 0.0, 10318.20425183074, 361287.8894095953, 15812.305899742223, 31084.576217564863], [15432.319105155935, 0.0, 3442.836777448696, 524784.480474637, 17734.011429469272, 50887.27828038485], [19414.180501557756, 0.0, 6996.525417781138, 433004.8263446207, 7491.536719525523, 30955.22209932903], [10751.720133353976, 0.0, 3146.981189760645, 433658.3280483169, 16227.714212289391, 82143.83143127919], [22414.00847385168, 0.0, 7079.844753653277, 508968.9109032402, 8705.870410511783, 31860.108731059237]], [[0.0, 0.0, 0.0, 126538.09182969296, 39294.675841154894, 30923.187787615396], [0.0, 0.0, 0.0, 165726.76934549087, 47865.03653215171, 45653.63077445393], [0.0, 0.0, 0.0, 152879.20440609104, 47401.154917118125, 20009.86439756041], [0.0, 0.0, 0.0, 196275.78369699963, 2151.0032958834004, 12234.690536586588], [0.0, 0.0, 0.0, 152810.55163822626, 50205.25051162825, 24307.79433252789], [0.0, 0.0, 0.0, 112052.86026218458, 31379.98864914558, 21950.255769087064], [0.0, 0.0, 0.0, 98288.4600041286, 43612.826726716274, 30771.60107633319], [0.0, 0.0, 0.0, 101833.82575585191, 32601.021969632347, 14033.28506605454]], [[0.0, 0.0, 21977.148033913218, 1735513.660242347, 668592.5806772166, 438102.1623939356], [0.0, 0.0, 33120.395497276615, 1547421.5822179294, 570511.8906427694, 344782.783346859], [0.0, 0.0, 3178.150105253268, 1557375.6673322408, 752298.5582825221, 404477.05532775074], [0.0, 0.0, 60462.80794189451, 1512986.9361328909, 610250.3365150855, 238722.15520806983], [0.0, 0.0, 39522.73649578781, 1596682.4878609094, 585492.0070152916, 465810.06907357834], [0.0, 0.0, 13413.907145083052, 1462832.1004246885, 600440.9182121016, 343278.02492282697], [0.0, 0.0, 3207.1585017913153, 1396324.5327554056, 678220.7413586727, 234561.3262029103], [0.0, 0.0, 118043.64343431746, 1348968.893295068, 592800.9113385832, 285528.0488213951]], [[0.0, 49549.45264103353, 17730.112009481683, 1812912.3685744717, 917498.6883964654, 769052.4985359036], [0.0, 71596.32816637914, 34107.28315589532, 1290035.315351585, 918724.9352164265, 920044.2663047912], [0.0, 23775.92467642126, 28509.8721657793, 1845270.3245360744, 1352341.1967818965, 700179.1081961277], [0.0, 41150.33628201996, 18648.636876726192, 1704700.2131577348, 1021305.2741289951, 714118.2684902021], [0.0, 23049.941041528215, 31210.262479975678, 1285922.3339982606, 689997.2469177335, 920546.7339254144], [0.0, 29510.798558621478, 30511.353296736474, 1676745.3378457692, 1014803.9574820016, 889564.1116822636], [0.0, 27196.62878826369, 21527.61134857355, 1654152.3105508606, 892442.268741749, 612402.149046361], [0.0, 44398.163769135805, 33135.84730319223, 1712875.959989036, 1124506.8977577165, 898115.6271906728]], [[951637.3893042962, 6689889.218407667, 290268.38263675576, 543243.4465839169, 671605.2814526496, 101290.14579047637], [759296.2565970637, 6005043.141838737, 250429.6592177849, 559417.8760789797, 625882.9326230749, 104379.16207312961], [623857.1262586296, 4915078.303312321, 225681.94357037524, 448704.86167471576, 746712.1395265486, 129004.37071982089], [591815.3045304976, 4858023.270524962, 292824.88151999644, 1242444.510886613, 2614707.999179541, 415138.0631022648], [889195.831780786, 7133262.924136889, 203089.22173450582, 646865.8791554716, 883844.9873556187, 87313.25953015889], [688837.8872387381, 5055232.09585886, 329715.26129811374, 797712.8321564507, 1107747.6226754745, 118727.44327890468], [623837.109635387, 6572274.8781348085, 253346.56453538843, 750154.2948120993, 774974.1859041215, 92419.3831584874], [225250.76809354944, 5803168.384484123, 242367.2010284487, 681703.2332245026, 947939.2175328851, 130569.84495127555]], [[1532644.2566329597, 6230988.311812485, 82114.10903329152, 659710.0465775506, 1124864.3630085133, 353621.28505482647], [2349727.116959254, 6305038.634042865, 65577.43033099078, 521561.03624108597, 915847.2866451526, 360539.20476031513], [2520156.1048485315, 6929147.997679766, 123307.77977165277, 760361.3318073521, 1299642.7190133233, 470291.62330333714], [2049755.5127606483, 5599610.389722898, 105962.2692626325, 2189067.9550539367, 4284474.366754749, 1282770.036933737], [1932988.5618742409, 5376959.819031054, 77959.65090904028, 461776.60560674954, 928419.9446860104, 269072.4915553822], [2082504.0057807895, 8398454.650882732, 205980.97835489377, 964314.41584303, 1953642.7710600125, 412895.4256972645], [1972105.3336451773, 6964142.485603711, 141254.8844742882, 739791.921085121, 1136673.2156378508, 346858.89822389715], [2324379.684922233, 6824909.807550608, 130720.31594817906, 698465.1798083395, 1108177.2235783276, 179916.52550099933]], [[574264.1361424007, 1931169.9745954117, 113500.23428976568, 307782.1950968266, 572819.7420813683, 133012.3990043179], [712755.6475986756, 1956835.321986217, 114775.68207614243, 339424.7968541177, 585606.7672965665, 130090.5688942555], [574200.4437830711, 1396873.7164821976, 128952.93821549452, 323087.5538841581, 657389.6330868632, 153210.9643446319], [442843.4485031118, 1757999.0619516564, 178816.78886604556, 360930.3583889557, 990344.6777709565, 239682.45989409715], [617782.8388959495, 1502291.3798057642, 79550.71350713275, 293773.9322825057, 644280.2120504484, 112297.75571354752], [531008.021781814, 1242855.162974597, 64836.47424728704, 286318.0425166823, 631128.5405195267, 129042.92233420782], [457103.6869337387, 1262202.2503708296, 167340.80212353516, 269453.1188346436, 606574.4143525525, 134732.7986360056], [446514.4906341149, 1507977.3514198961, 182569.20467187485, 336756.5894061818, 598138.4767560138, 163125.9287431232]], [[242188.3612312579, 425814.1303891731, 37911.998275267455, 17104.56365103105, 34357.80070783607, 60118.69448], [277583.3674632377, 365599.80364610255, 42056.58886675895, 18571.7807002401, 80596.41067741587, 60899.206082867146], [235891.22717529206, 495847.0888398698, 55595.82012272308, 14887.131219701014, 43133.84784537638, 68845.7835992778], [275309.1206765465, 309632.7610497062, 84286.16140211531, 64513.7455918907, 72063.96443091876, 51205.44468577165], [259972.50416702457, 443477.1203249755, 39702.17158509711, 14457.411095704, 32971.66793735901, 41127.5719083551], [302257.0762995999, 572389.4755098083, 64892.38139521761, 5452.102122648001, 54634.364205574886, 58816.30285554238], [301871.60433002294, 473908.239920065, 71364.01181750059, 5967.435572597506, 46480.73075324334, 51563.33333725264], [300150.96276471554, 509086.32602238905, 58830.14452500142, 542870.3369625047, 42365.1891529054, 55977.81832208284]], [[0.0, 0.0, 0.0, 58565.13238413467, 0.0, 14253.174154294882], [0.0, 0.0, 0.0, 57196.01287438649, 0.0, 13922.938304335636], [0.0, 0.0, 0.0, 53515.515297810496, 0.0, 26759.92792890503], [0.0, 0.0, 0.0, 63878.43423877833, 0.0, 13512.595371084137], [0.0, 0.0, 0.0, 56566.33344597164, 0.0, 17277.79929454423], [0.0, 0.0, 0.0, 48897.06191836564, 0.0, 13288.98014844788], [0.0, 0.0, 0.0, 48458.144383032144, 0.0, 16702.860423517228], [0.0, 0.0, 0.0, 52956.36109224156, 0.0, 10402.879292207517]], [[0.0, 46564.529474824965, 56964.87082994626, 965677.5615824166, 20112.313046150954, 91932.43034200446], [0.0, 54938.316443811615, 57667.06392155858, 1042235.8610266442, 69730.72832766692, 3771.524702780946], [0.0, 52713.320417907635, 28291.468050716136, 979731.1329417605, 14950.546800612748, 4455.2217637825925], [0.0, 82904.50218920998, 5906.892781930957, 683659.2692151603, 49132.118611355916, 17286.327872927497], [0.0, 52402.19123879217, 89959.74305414547, 1153325.4298261728, 43471.14454021722, 16042.14580700401], [0.0, 44611.69953911332, 37880.16094282643, 929271.7340198432, 58620.84566246324, 14301.234925028828], [0.0, 40490.335873824326, 62149.267624026106, 861152.1961504815, 47338.988839690144, 1479.5881133262742], [0.0, 33779.95322512571, 32975.96709614888, 1009615.5953643641, 53400.21018614641, 7439.685758792737]], [[0.0, 0.0, 31253.797392241784, 613297.1962480545, 0.0, 0.0], [0.0, 0.0, 20455.71691442358, 539616.250491634, 0.0, 0.0], [0.0, 0.0, 18738.334647106232, 785699.6052445465, 0.0, 0.0], [0.0, 0.0, 8998.527962469909, 449817.2929048255, 0.0, 0.0], [0.0, 0.0, 80773.70806275442, 785426.5602885985, 0.0, 0.0], [0.0, 0.0, 14258.308491699136, 514346.72022681235, 0.0, 0.0], [0.0, 0.0, 31713.431282482186, 449807.5994709706, 0.0, 0.0], [0.0, 0.0, 23098.25605241708, 627821.1214541472, 0.0, 0.0]], [[0.0, 0.0, 28694.658414508274, 309079.0578895432, 211865.54346521766, 106985.60141582556], [0.0, 0.0, 30678.85948790061, 311600.2877270384, 133634.37343341723, 97767.38738090458], [0.0, 0.0, 9882.687865783657, 294329.713781807, 183161.58004040446, 69417.75845990832], [0.0, 0.0, 29896.26610943203, 155969.14425742868, 59482.613651505046, 10472.11423745401], [0.0, 0.0, 31683.644180411222, 360784.8067463189, 96525.2958109812, 131915.13380740475], [0.0, 0.0, 12778.712884569373, 297752.185099277, 214552.42175521253, 93195.66054442943], [0.0, 0.0, 31847.26388182267, 345630.12447048584, 178534.19161777842, 60629.51536420824], [0.0, 0.0, 31600.842462813787, 307814.1975145899, 248106.90646115693, 52708.08476972047]], [[0.0, 0.0, 0.0, 1106262.8557454627, 50627.41209824433, 80079.33537458711], [0.0, 0.0, 0.0, 600246.8284155644, 31861.97309531981, 80250.24520763782], [0.0, 0.0, 0.0, 1154861.2181510513, 69928.20536801679, 69119.2374129992], [0.0, 0.0, 0.0, 860196.6576231986, 24831.67344848379, 50758.53675699306], [0.0, 0.0, 0.0, 317408.90534969844, 19036.37131495584, 33278.77435315467], [0.0, 0.0, 0.0, 839824.0746888195, 62682.30924997525, 104537.709597247], [0.0, 0.0, 0.0, 686297.5315050022, 70585.37433862312, 62303.55092412741], [0.0, 0.0, 0.0, 827596.151036334, 47318.19856756658, 21183.900932611632]], [[972071.3055870205, 16061.466339795212, 53029.19949810515, 0.0, 0.0, 0.0], [647012.90848705, 6974.113992763988, 45297.40333583299, 0.0, 0.0, 0.0], [673088.8721808563, 46534.992361990946, 72790.88931259721, 0.0, 0.0, 0.0], [828418.8869072036, 309054.9635621262, 269547.1929620824, 0.0, 0.0, 0.0], [807755.5933574405, 14251.306449429163, 48720.58548323973, 0.0, 0.0, 0.0], [851291.5590787365, 142186.23900643043, 108236.81601798332, 0.0, 0.0, 0.0], [763027.2418553854, 8740.272774203104, 51963.09024639591, 0.0, 0.0, 0.0], [785082.390462094, 12020.43328919428, 63235.62776776806, 0.0, 0.0, 0.0]], [[0.0, 0.0, 0.0, 37182.074387711786, 0.0, 0.0], [0.0, 0.0, 0.0, 37470.001370905586, 0.0, 0.0], [0.0, 0.0, 0.0, 49312.20075891599, 0.0, 0.0], [0.0, 0.0, 0.0, 84266.96822044496, 0.0, 0.0], [0.0, 0.0, 0.0, 50325.88788606327, 0.0, 0.0], [0.0, 0.0, 0.0, 32786.727714122935, 0.0, 0.0], [0.0, 0.0, 0.0, 41632.92151222569, 0.0, 0.0], [0.0, 0.0, 0.0, 54910.05782065991, 0.0, 0.0]], [[49018.82526447007, 0.0, 0.0, 490780.2508131496, 54682.03145225888, 51937.07802625875], [86445.22230046401, 0.0, 0.0, 551795.9223616031, 61725.33239728043, 97759.01171514399], [128121.28701327155, 0.0, 0.0, 572145.7204913431, 65707.97631499996, 24250.798989296425], [5154.616140181027, 0.0, 0.0, 233501.6485483935, 28942.219660177932, 7529.869100929403], [8263.611473978754, 0.0, 0.0, 519202.5379755637, 79597.5226852351, 46367.80139040203], [8840.49637009859, 0.0, 0.0, 463792.1866402366, 46561.35716774164, 34892.8846041786], [9404.973543058983, 0.0, 0.0, 570509.7552237404, 50950.28726202431, 40686.13254861079], [8790.810557539755, 0.0, 0.0, 490271.5940950251, 43925.59566577121, 23907.462792148082]], [[0.0, 0.0, 0.0, 42168.52826024984, 0.0, 0.0], [0.0, 0.0, 0.0, 78804.87721253106, 0.0, 0.0], [0.0, 0.0, 0.0, 71143.5236201691, 0.0, 0.0], [0.0, 0.0, 0.0, 9393.14230053747, 0.0, 0.0], [0.0, 0.0, 0.0, 79163.53905768083, 0.0, 0.0], [0.0, 0.0, 0.0, 41844.58125977569, 0.0, 0.0], [0.0, 0.0, 0.0, 91596.16655137808, 0.0, 0.0], [0.0, 0.0, 0.0, 64814.815299195245, 0.0, 0.0]], [[0.0, 0.0, 0.0, 46372.287346826684, 0.0, 0.0], [0.0, 0.0, 0.0, 29922.01309989264, 0.0, 0.0], [0.0, 0.0, 0.0, 39530.29442328629, 0.0, 0.0], [0.0, 0.0, 0.0, 11669.440975881937, 0.0, 0.0], [0.0, 0.0, 0.0, 20671.75118733872, 0.0, 0.0], [0.0, 0.0, 0.0, 29508.673531232118, 0.0, 0.0], [0.0, 0.0, 0.0, 34138.57266399626, 0.0, 0.0], [0.0, 0.0, 0.0, 27230.484473649998, 0.0, 0.0]], [[0.0, 0.0, 0.0, 27616.86199129181, 0.0, 0.0], [0.0, 0.0, 0.0, 18454.35596914109, 0.0, 0.0], [0.0, 0.0, 0.0, 30669.287281664983, 0.0, 0.0], [0.0, 0.0, 0.0, 4768.567752419159, 0.0, 0.0], [0.0, 0.0, 0.0, 16193.28822490151, 0.0, 0.0], [0.0, 0.0, 0.0, 17755.607599632105, 0.0, 0.0], [0.0, 0.0, 0.0, 20528.41911599774, 0.0, 0.0], [0.0, 0.0, 0.0, 21584.085831563352, 0.0, 0.0]], [[0.0, 0.0, 470842.5869022004, 197748.0866326634, 0.0, 0.0], [0.0, 0.0, 491249.1923797361, 154887.16156119446, 0.0, 0.0], [0.0, 0.0, 373472.52562458755, 134058.63650656838, 0.0, 0.0], [0.0, 0.0, 66361.62253393403, 127141.3141543291, 0.0, 0.0], [0.0, 0.0, 515201.28277817735, 167785.42927875914, 0.0, 0.0], [0.0, 0.0, 238221.93430102099, 96853.22313644574, 0.0, 0.0], [0.0, 0.0, 296815.2927552669, 113324.4009990388, 0.0, 0.0], [0.0, 0.0, 294497.38130779454, 118011.88128300842, 0.0, 0.0]], [[42941.56200727341, 70586.0040197367, 323061.8076973488, 42014.19640847692, 0.0, 0.0], [53549.8250063991, 57400.57227607955, 298068.7410621687, 43045.31068759641, 0.0, 0.0], [46287.63173901842, 37561.715914056746, 181475.5471012692, 1373.8437047165635, 0.0, 0.0], [31043.19417185562, 16730.18942834917, 84531.62128006, 5007.703224909206, 0.0, 0.0], [36395.58567773694, 69116.49175663627, 389671.2479402652, 9870.487532034107, 0.0, 0.0], [38255.105200646016, 39996.22558829396, 172981.2365268995, 5294.312947866743, 0.0, 0.0], [41741.19085523202, 28588.328686046014, 208207.2557526463, 26918.833814502315, 0.0, 0.0], [26289.4722444361, 32070.30113348007, 183082.29800968702, 19461.45265077465, 0.0, 0.0]], [[169369.0829463991, 62913.55608640848, 350647.05605699477, 303743.9989064701, 0.0, 0.0], [165188.74297376466, 81293.68636584553, 385648.82774965116, 186831.11667650955, 0.0, 0.0], [102430.45209210516, 120848.07107118421, 552128.7804758924, 70873.42355775298, 0.0, 0.0], [124343.11751958288, 83845.0399584645, 303503.4456898618, 177377.7062407477, 0.0, 0.0], [102640.93911500071, 40299.796689632734, 486928.92908811674, 237356.81211648654, 0.0, 0.0], [140560.0447299697, 96491.97222270016, 456668.13800084655, 247685.50046928815, 0.0, 0.0], [163136.915021231, 132310.96028587574, 644249.3540414884, 184972.82507587477, 0.0, 0.0], [137451.59475792924, 104501.11282624713, 559468.628268957, 155023.10085791268, 0.0, 0.0]], [[0.0, 0.0, 72357.60922173894, 244757.6080971609, 142192.16037364537, 110974.92668567214], [0.0, 0.0, 78836.27497504676, 265600.2446464721, 120029.55081619308, 103951.31982319459], [0.0, 0.0, 62942.496447488724, 233339.6999675058, 98826.92832920495, 48275.480554769776], [0.0, 0.0, 39367.77620968778, 66590.20910368516, 78682.633236304, 16229.428527653605], [0.0, 0.0, 82686.23903433043, 288130.1246861961, 112892.02122503566, 111451.13165669129], [0.0, 0.0, 21429.2684523684, 227663.9489027494, 121531.83090571909, 124707.57719623951], [0.0, 0.0, 77515.85407412938, 226223.79039108657, 150273.21731855284, 86858.61090010038], [0.0, 0.0, 12232.762066639081, 282761.44223810977, 139565.18444049815, 67750.24860976625]], [[451728.33024585544, 951724.3252239036, 157903.78523287285, 90867.4787945488, 155463.02844546788, 87976.43861105606], [485865.62169704237, 1031747.5272349732, 152807.7299500694, 59323.93723968715, 121589.14492955021, 82710.35157141343], [465177.63485976966, 897640.7963038458, 129994.01529721878, 49522.28078462044, 121222.76674278564, 70450.78688264985], [437256.95310771273, 700017.1489859326, 155787.68419513348, 167937.9492468595, 289367.7164877106, 81324.26624286905], [558519.0912259702, 836439.6926183368, 101801.41084461646, 49609.62873217249, 121754.84777129098, 60020.50220961599], [430491.984439965, 940057.5270474061, 88730.97371753889, 45060.079234893245, 166040.9067413236, 66538.79734384488], [391996.0632205566, 812197.6683338853, 126209.21980398567, 40908.35685650328, 114595.2301641596, 96578.20637790055], [398250.77398162655, 916451.4189326362, 74766.86027527071, 47639.01752870531, 141404.85019883825, 86294.98740934796]], [[302666.84263402503, 710626.0351605249, 117363.6801844352, 54328.70430964945, 75125.95213558558, 62732.30531590536], [411367.4934436727, 722237.5429283465, 74116.21979825174, 41013.74719062897, 92607.68568739224, 2103.9700898366864], [326952.9194526163, 600631.7359854957, 93402.56377045509, 73397.73180505759, 151474.8771563458, 66935.5096024186], [327444.25416796573, 595276.4727668598, 84752.02154217141, 131784.21679410583, 232370.4692103275, 46490.71682448701], [419509.3208743063, 747892.4064519277, 88364.44977679926, 87243.69362409915, 98276.99739322106, 23586.363281983715], [306774.49123914563, 628953.668422129, 52419.60129218763, 46212.4270322339, 126542.22915546244, 35623.18795500359], [317058.3178313149, 606167.694218927, 98506.67723985865, 24659.51662656218, 66605.68959095386, 37481.56469108834], [285774.27156751207, 713360.857031171, 56113.14795461826, 52826.86919173475, 48169.834275338246, 50737.8652453134]], [[23565.350842472635, 235083.96157336133, 0.0, 0.0, 12539.735697153003, 0.0], [42797.07893325122, 250696.68087103814, 0.0, 0.0, 26259.9103408795, 0.0], [30514.803928109828, 171177.5762710962, 0.0, 0.0, 23947.145392187867, 0.0], [67228.69384776009, 178666.25744281235, 0.0, 0.0, 18633.140350136415, 0.0], [32244.500713239337, 178862.43173740053, 0.0, 0.0, 5184.416107576998, 0.0], [56234.639214344425, 148892.12238805593, 0.0, 0.0, 22377.20238038694, 0.0], [13535.231945960653, 154735.40264335315, 0.0, 0.0, 2879.439890192427, 0.0], [38448.64698701379, 149034.24140269807, 0.0, 0.0, 16273.607277822823, 0.0]], [[44988.796085357644, 95967.79000548337, 0.0, 0.0, 0.0, 0.0], [44350.09179062248, 72674.10959078434, 0.0, 0.0, 0.0, 0.0], [61070.9501268289, 47741.24304175812, 0.0, 0.0, 0.0, 0.0], [43001.6861394569, 143802.66629798803, 0.0, 0.0, 0.0, 0.0], [67074.72899210283, 81878.69964732378, 0.0, 0.0, 0.0, 0.0], [55133.99911945536, 50374.26628170885, 0.0, 0.0, 0.0, 0.0], [35806.09581956067, 48731.36420438836, 0.0, 0.0, 0.0, 0.0], [49446.90665789903, 50794.47708684384, 0.0, 0.0, 0.0, 0.0]], [[28904.908600480467, 121562.32772610917, 0.0, 0.0, 74722.35736899482, 44516.97524336236], [21224.114009948942, 162970.52665765755, 0.0, 0.0, 118085.21286139854, 42198.893793231604], [19277.039846159932, 80290.79901322248, 0.0, 0.0, 64305.17305756422, 62806.2272822056], [21775.88662185663, 59764.82186691143, 0.0, 0.0, 56479.15563549173, 114861.2156243482], [73967.55818950883, 98753.74092519506, 0.0, 0.0, 161081.52943701483, 50748.663218286776], [39266.9409423275, 92669.11221167108, 0.0, 0.0, 62422.19723686217, 46106.351624939656], [63196.824607185954, 73023.57096221391, 0.0, 0.0, 66213.89829465447, 42195.51028376435], [50863.75739753906, 54345.583268891154, 0.0, 0.0, 79647.92353829912, 91492.77939326983]], [[0.0, 26570.906912938757, 0.0, 0.0, 0.0, 0.0], [0.0, 29216.687326937947, 0.0, 0.0, 0.0, 0.0], [0.0, 25893.822425423274, 0.0, 0.0, 0.0, 0.0], [0.0, 47669.68692640786, 0.0, 0.0, 0.0, 0.0], [0.0, 47660.599890941696, 0.0, 0.0, 0.0, 0.0], [0.0, 32849.80053420411, 0.0, 0.0, 0.0, 0.0], [0.0, 68462.304259437, 0.0, 0.0, 0.0, 0.0], [0.0, 44345.57430261968, 0.0, 0.0, 0.0, 0.0]], [[455494.35845082876, 0.0, 0.0, 0.0, 0.0, 0.0], [340986.9332219991, 0.0, 0.0, 0.0, 0.0, 0.0], [458381.96279727464, 0.0, 0.0, 0.0, 0.0, 0.0], [460482.48271079443, 0.0, 0.0, 0.0, 0.0, 0.0], [419468.47966447636, 0.0, 0.0, 0.0, 0.0, 0.0], [504038.88437173713, 0.0, 0.0, 0.0, 0.0, 0.0], [514428.6260576883, 0.0, 0.0, 0.0, 0.0, 0.0], [372681.6835258483, 0.0, 0.0, 0.0, 0.0, 0.0]], [[0.0, 60051.718014056445, 0.0, 56151.11304449328, 96187.62861120306, 9407.790707770286], [0.0, 50056.731792813625, 0.0, 75355.31437984007, 60113.19206259479, 11363.798933909462], [0.0, 36157.26040346896, 0.0, 72425.59744449612, 72598.59965093463, 11293.680245672687], [0.0, 31314.013297880916, 0.0, 56515.05591485619, 58179.57914628571, 24065.86802581984], [0.0, 45945.512504344544, 0.0, 50540.826269332174, 75151.2004920645, 17203.8921283158], [0.0, 43594.475773958715, 0.0, 45106.01647403605, 62794.47464826215, 18081.976203489165], [0.0, 52003.927363738476, 0.0, 59556.471430970625, 45970.67597678098, 16034.758999956357], [0.0, 61849.789299312215, 0.0, 50885.05228958322, 45793.585256685496, 17928.556434548147]], [[319827.9528938887, 143775.22600644166, 29789.46554766636, 87089.54893081478, 10475.91254139885, 8424.079288979616], [282051.14146522485, 169907.2277932438, 35854.09941710605, 61946.94821387707, 17219.299821536617, 9976.466763545528], [290959.4483417384, 158313.26305001724, 44621.26395769551, 61860.501547990854, 12992.482091650869, 9911.771338527471], [299801.7231860116, 193230.28097443286, 55266.357118382126, 146917.3007672005, 44334.035832984126, 6284.755394229067], [313263.1769319329, 191556.86177118728, 39185.07750209014, 84525.85593974889, 15324.289973037026, 10802.539531674343], [361794.00077573064, 317558.0132744332, 90140.78103179138, 73880.26291780539, 16795.799374808907, 10736.533383014183], [342095.3147748115, 166055.48017621238, 35471.4437195821, 82199.59071139085, 12835.19923553346, 6172.684806048829], [343532.6294046182, 163067.4185860044, 42007.43540151475, 87201.9085178426, 17919.01096528644, 4915.568797057227]], [[0.0, 0.0, 0.0, 0.0, 83914.60340940581, 378554.9821405872], [0.0, 0.0, 0.0, 0.0, 188629.01453979302, 461639.7440428549], [0.0, 0.0, 0.0, 0.0, 89254.8298861854, 405745.5931452766], [0.0, 0.0, 0.0, 0.0, 62811.2695877752, 270081.455787388], [0.0, 0.0, 0.0, 0.0, 118152.74158077958, 496020.441092911], [0.0, 0.0, 0.0, 0.0, 102873.46938958194, 343318.08958805184], [0.0, 0.0, 0.0, 0.0, 103478.47412450421, 477184.4185243446], [0.0, 0.0, 0.0, 0.0, 114060.35005951996, 461618.03361950663]], [[88561.74509354674, 14696.756762576944, 0.0, 0.0, 15660.346570276208, 13505.636097364999], [87982.63567994972, 19208.754807408935, 0.0, 0.0, 95519.59240561338, 12503.40351755749], [102389.2530501403, 21183.558221065323, 0.0, 0.0, 8435.506671369772, 10156.95665915538], [29175.34549488819, 52855.078244249766, 0.0, 0.0, 26212.313660500844, 8901.891368047021], [33835.83191981755, 28036.58224168516, 0.0, 0.0, 18004.797834783338, 14769.231514071125], [69984.8593436386, 17002.102708470156, 0.0, 0.0, 21124.348833819997, 14228.78337726815], [101829.72197843253, 23716.281737777026, 0.0, 0.0, 15272.192689232923, 14159.845562673376], [34620.71692839201, 19222.74624415296, 0.0, 0.0, 15644.042824309096, 16090.180278209713]], [[8409.723429362286, 0.0, 2912120.0093769343, 127976.4351952486, 44559.62033603517, 91932.43034200446], [9034.197512005176, 0.0, 3155827.7231396013, 143460.72487953753, 92680.03187940216, 18653.062444953357], [8377.577660511613, 0.0, 6129773.81654952, 201169.38367894146, 117646.32343142154, 17638.104893344454], [8835.195849698164, 0.0, 2308970.115391707, 652314.272875536, 184401.97474694555, 54981.36370241377], [8263.611473978754, 0.0, 3282572.193648282, 139778.27479718067, 50227.09968698596, 5990.0873673475735], [8840.49637009859, 0.0, 3662208.3488329705, 168467.1620152396, 47746.8252773967, 6211.2613167879645], [9404.973543058983, 0.0, 5646735.716738477, 198466.9933475202, 16619.685139384714, 5942.732759124869], [8790.810557539755, 0.0, 5065952.116320343, 77732.09073423706, 112955.20841399346, 6176.8486254295885]], [[0.0, 178638.46078874913, 144208.7301549166, 2005995.946451534, 532599.1682656279, 91932.43034200446], [0.0, 49607.444876206704, 145638.7916005443, 1765848.8030692372, 478837.6774608482, 11661.281340552232], [0.0, 76760.3202430447, 129363.76346354763, 1756540.9626264349, 547769.5216629383, 15892.282350705427], [0.0, 136968.36187013303, 66624.38914817285, 1528531.7193833643, 454287.1272557335, 58677.453847760626], [0.0, 21971.275429665755, 207642.0700445696, 1949293.190484355, 438607.7474339117, 19851.066666541206], [0.0, 30794.39789897925, 99892.57733699537, 2099507.803863905, 428230.5393719507, 15876.30804928946], [0.0, 84586.99676750552, 150108.59808168773, 2594873.34120879, 588593.1064098809, 23354.5887410457], [0.0, 71415.91235255003, 168740.73440060392, 2524586.3973271297, 637399.6405627993, 47368.789363582495]], [[1641390.7755990613, 1508779.8362457205, 375559.9017031795, 247801.64687283844, 34115.532626377935, 203157.69570799262], [1962778.9722947758, 770839.8335421776, 359484.3352122801, 216251.74668318356, 22316.94519259428, 161021.28258661783], [1941216.3018733198, 1030725.565314755, 428337.7636622505, 272041.83259147994, 24971.975066760133, 193801.55487275607], [2081749.7788158543, 1961923.2172577055, 839306.7570079148, 1526941.9231909476, 222336.1866738232, 152151.02527784574], [1793732.94017252, 598305.6328536851, 349988.9383962609, 249246.14921712296, 19231.402788617645, 116992.10014478742], [1888637.7348307725, 2717491.85412066, 590464.8279440269, 310417.99548681546, 40617.522965444376, 180862.92181915315], [1809492.3904388945, 687560.6050673135, 358010.5558378237, 312916.5134629052, 29078.493348258646, 172865.50680434506], [2068087.4768492742, 1016543.1112403787, 486074.4578213607, 339658.44756575517, 1815.157474841117, 192101.25385267136]], [[0.0, 0.0, 0.0, 189867.235200843, 0.0, 0.0], [0.0, 0.0, 0.0, 188744.57987476882, 0.0, 0.0], [0.0, 0.0, 0.0, 173694.14283743018, 0.0, 0.0], [0.0, 0.0, 0.0, 55366.12297823909, 0.0, 0.0], [0.0, 0.0, 0.0, 185351.41713496778, 0.0, 0.0], [0.0, 0.0, 0.0, 184311.59271660793, 0.0, 0.0], [0.0, 0.0, 0.0, 166522.59726245844, 0.0, 0.0], [0.0, 0.0, 0.0, 143702.78138079925, 0.0, 0.0]], [[0.0, 0.0, 43325.23126823532, 84628.3946856581, 147383.1971907264, 12074.12364667896], [0.0, 0.0, 38126.70962786468, 55715.81052248779, 152803.4159607581, 12198.876811192456], [0.0, 0.0, 47052.12793698967, 66104.46633608187, 112738.46077807205, 13345.557743095553], [0.0, 0.0, 12268.649761129775, 14559.996214548362, 62128.45898012901, 12807.71446986033], [0.0, 0.0, 40896.13830649131, 59545.81765458, 133374.29781047412, 15500.25253411057], [0.0, 0.0, 36766.00471629693, 77860.44501236023, 162326.58379278934, 37951.732872185225], [0.0, 0.0, 48571.66125433099, 42569.61464649127, 113055.76538565605, 20743.80026931169], [0.0, 0.0, 47036.68739228549, 33901.98930434842, 117769.77574009, 19332.417285721094]], [[0.0, 0.0, 0.0, 184223.06695043284, 0.0, 0.0], [0.0, 0.0, 0.0, 177424.1082897506, 0.0, 0.0], [0.0, 0.0, 0.0, 135701.85721063052, 0.0, 0.0], [0.0, 0.0, 0.0, 80933.09181139071, 0.0, 0.0], [0.0, 0.0, 0.0, 199223.65476419684, 0.0, 0.0], [0.0, 0.0, 0.0, 131244.4172014778, 0.0, 0.0], [0.0, 0.0, 0.0, 133209.50571606745, 0.0, 0.0], [0.0, 0.0, 0.0, 119484.93955345098, 0.0, 0.0]], [[0.0, 8896.455063158981, 69444.39665729503, 3158758.9582772693, 588563.1735571997, 250158.30958407553], [0.0, 9413.491904648188, 85305.48222367978, 3412390.922104073, 524099.50470182055, 249245.8658838883], [0.0, 9637.766412368059, 65661.08322014025, 3321780.6982446434, 629971.5581646302, 228394.49939617488], [0.0, 10218.480490550155, 12587.156608428599, 2627567.744762652, 611436.0331181429, 173438.53137645236], [0.0, 24963.475765685936, 74085.81963142489, 3502367.666004462, 534854.0909079735, 219273.87054291318], [0.0, 24410.58771925097, 36168.690619993366, 3419326.6972500067, 587060.3439256245, 256641.53850821298], [0.0, 46851.6692738626, 93770.00310925106, 4020739.534528947, 614282.215541253, 203370.6215087912], [0.0, 42270.02748517974, 73652.89436272434, 3759481.2618303183, 725350.716467719, 291139.5316660718]], [[22205.14174147915, 124247.6500360634, 588215.2001399145, 11665164.125659982, 129497.1121598284, 199633.0958770687], [20685.30701475058, 120927.57391731431, 570861.8434931133, 12566638.035259444, 65662.14049087325, 158541.36860145253], [24581.365849329723, 184670.935556603, 327764.2569538832, 11187163.947828457, 88521.73148019849, 234270.77250323977], [31653.783909189853, 460984.23569248297, 329755.42986130394, 9578954.830830824, 297777.30334556167, 108453.19579271616], [25914.3811263926, 90416.39145698548, 742799.9126213893, 13049625.419186894, 50364.10023946401, 159141.8500271349], [38045.11835299595, 79440.8489524144, 197421.52078451423, 10843535.9231701, 86746.8385609152, 211757.24723370658], [36191.138443780816, 184666.26730468383, 429118.97477602377, 9402815.374384243, 99412.16198429304, 253636.91870618728], [8793.55353028998, 176013.6780854649, 391041.1561022583, 8968854.403259972, 114231.61864684492, 228587.22140541085]], [[0.0, 0.0, 51607.973832457916, 648367.64797983, 0.0, 0.0], [0.0, 0.0, 19991.330753085764, 783822.9937426784, 0.0, 0.0], [0.0, 0.0, 23962.450147468408, 744787.5338980294, 0.0, 0.0], [0.0, 0.0, 2529.8870147902444, 733572.4690044464, 0.0, 0.0], [0.0, 0.0, 41391.47500037507, 652277.7718435235, 0.0, 0.0], [0.0, 0.0, 21601.564449730005, 655575.5709555575, 0.0, 0.0], [0.0, 0.0, 22213.995888039983, 603839.8817647417, 0.0, 0.0], [0.0, 0.0, 15851.273373859347, 821912.4267260192, 0.0, 0.0]], [[0.0, 0.0, 42526.48103870928, 713634.3480727269, 28537.72561942672, 0.0], [0.0, 0.0, 39823.60595689582, 804995.5709267622, 21518.107512358147, 0.0], [0.0, 0.0, 16258.796832362203, 748084.7470317493, 65609.63160434244, 0.0], [0.0, 0.0, 16417.66791137481, 539870.3912633879, 90996.73933304148, 0.0], [0.0, 0.0, 52763.36333968599, 812363.621437253, 47898.6624692149, 0.0], [0.0, 0.0, 41397.463403611495, 797632.3237325049, 56365.30064685012, 0.0], [0.0, 0.0, 54370.30082562822, 911594.9898677017, 59988.55042853051, 0.0], [0.0, 0.0, 11114.68144655024, 911048.3529217236, 60269.63469765349, 0.0]], [[0.0, 68816.11085663793, 162651.53476291563, 4405090.933281528, 1250684.2851909983, 4634812.803448035], [0.0, 67283.20598884579, 158463.64750390823, 4919646.383675297, 1389230.0577239417, 5418700.843091157], [0.0, 92514.76486385787, 120351.47018690783, 3811987.6379365367, 1889634.5138633822, 3572211.4505104977], [0.0, 307590.0159232635, 105214.98527767042, 5940587.400797954, 1806953.9386163608, 700734.158961172], [0.0, 116934.8375468792, 183827.17893816045, 4358217.722593222, 1330416.3656704118, 5294588.938953478], [0.0, 51629.138693692395, 115854.39266273925, 4037972.906482831, 1434901.3462052378, 4963303.067514242], [0.0, 164943.24612432614, 155127.2177300831, 4395555.985557227, 2330808.538198129, 3799589.393515745], [0.0, 109266.01697745692, 129773.50119386528, 5707309.104625419, 3088047.3855404044, 1729421.081286703]], [[694153.8659196228, 118491.87161572115, 24761.124945511856, 11794.116503640562, 10386.353909546173, 0.0], [803466.6072721776, 106851.35147390486, 28854.395172127184, 15167.154106374486, 12207.265129348207, 0.0], [591591.4022630905, 114274.44764422876, 34575.804511162074, 17214.68891633072, 17349.556695188174, 0.0], [371782.8870992043, 184567.12778690716, 54798.621457189656, 42698.62908905239, 72760.02357565383, 0.0], [785664.5388811247, 100630.40507557489, 25097.991417120662, 11655.510709756652, 7373.78920875823, 0.0], [303620.6353048278, 111539.18894208006, 30025.568468174268, 8799.292412496572, 8585.65002274077, 0.0], [379616.261925183, 39784.0365163015, 15368.497004648932, 14730.423315870024, 9771.077919904244, 0.0], [339886.3904863477, 79325.38402540304, 30827.385759858673, 7788.6815632978305, 9966.103144646475, 0.0]], [[69536.27573647076, 58784.99171984276, 0.0, 0.0, 0.0, 0.0], [64532.29619174904, 42891.57877644081, 0.0, 0.0, 0.0, 0.0], [77846.28058395941, 30961.462500272115, 0.0, 0.0, 0.0, 0.0], [84745.56799355254, 36050.13995742397, 0.0, 0.0, 0.0, 0.0], [98386.90366762312, 38860.12092874595, 0.0, 0.0, 0.0, 0.0], [77252.99579808724, 58069.46129885567, 0.0, 0.0, 0.0, 0.0], [67610.82167999727, 8275.801119220827, 0.0, 0.0, 0.0, 0.0], [65982.5841296993, 49163.79832060734, 0.0, 0.0, 0.0, 0.0]], [[10753.441655269062, 11315.088279496234, 0.0, 0.0, 0.0, 0.0], [13405.859793332558, 18642.145539137862, 0.0, 0.0, 0.0, 0.0], [10658.416609347934, 17171.260887162465, 0.0, 0.0, 0.0, 0.0], [10164.079187395466, 16437.575038985207, 0.0, 0.0, 0.0, 0.0], [14268.277506542632, 18809.845780650667, 0.0, 0.0, 0.0, 0.0], [11096.600139659664, 14199.046577724735, 0.0, 0.0, 0.0, 0.0], [10477.16708720713, 18591.866833971482, 0.0, 0.0, 0.0, 0.0], [10765.02395923238, 12544.898955753762, 0.0, 0.0, 0.0, 0.0]], [[0.0, 21132.814208321957, 345818.02436089487, 5334857.740754349, 503829.8104574522, 6267.11260589094], [0.0, 24352.100374213533, 256880.38199853266, 6020311.143385184, 695823.664824258, 51220.74192982501], [0.0, 57464.01831494926, 176609.18006432705, 5585131.468289524, 467661.91526904, 13036.147857086731], [0.0, 211461.01694702343, 81825.28943641736, 4424986.245208616, 770727.8886490756, 88498.11402904222], [0.0, 35478.00387350689, 314042.06691461813, 5962963.106487382, 484426.0424622328, 4143.20594977283], [0.0, 67584.84232025236, 116482.37411177275, 5249870.408348554, 488281.9898585978, 15818.264359246123], [0.0, 122765.40462771141, 189356.00392183886, 4838624.724817404, 453133.7490195772, 80095.46337905282], [0.0, 89998.49776209834, 159847.5481842468, 4571182.602635981, 523620.40017322975, 26583.541960585335]], [[334490.9448484677, 32996.169445547515, 16437.358674828698, 0.0, 0.0, 0.0], [762102.7417196207, 37241.53789529592, 45811.88101424492, 0.0, 0.0, 0.0], [744561.4209012988, 42568.653909140194, 66126.8252970651, 0.0, 0.0, 0.0], [819877.2195442285, 103602.03601717007, 164644.67649055907, 0.0, 0.0, 0.0], [594207.0843333426, 28712.851249304116, 15895.766665109044, 0.0, 0.0, 0.0], [1471710.4834176877, 51349.951732461326, 89747.16896363611, 0.0, 0.0, 0.0], [743409.2171582328, 26188.44466602576, 27578.085950082183, 0.0, 0.0, 0.0], [716414.7225964548, 32019.990957852024, 72642.41523010588, 0.0, 0.0, 0.0]], [[547586.0696618021, 548666.3531561083, 126035.41049727547, 12017.294644612124, 0.0, 2789.6911053582485], [544283.1960191636, 448660.2171887661, 52408.003150044955, 10369.486911203767, 0.0, 3356.0933972842877], [526530.5408052307, 651109.4446162765, 114700.95120623213, 12558.37519769266, 0.0, 14183.876310180689], [648218.9673510852, 555008.6150030713, 223602.61735198848, 88593.82402849833, 0.0, 2338.557829765835], [611485.6087874013, 283972.7480473831, 13844.591158678768, 10047.254459655394, 0.0, 5990.0873673475735], [537846.744363996, 710098.4243438925, 281435.8170697265, 8329.262528894047, 0.0, 6211.2613167879645], [520934.47824461426, 609171.7695770976, 113502.41746895733, 4139.75524970066, 0.0, 5942.732759124869], [541786.5826265706, 477162.6881505924, 130454.3196123575, 19607.485186370213, 0.0, 6176.8486254295885]], [[0.0, 0.0, 3036.72508128507, 311717.5290815729, 107314.7606333841, 66361.07377563012], [0.0, 0.0, 3403.602400853912, 362048.8718996058, 71981.54460520869, 70843.43374378524], [0.0, 0.0, 4982.173991220719, 330568.1767744147, 102455.38016695097, 43900.98837127626], [0.0, 0.0, 4541.091213340298, 246226.55565171165, 84616.32391893496, 28108.338943102102], [0.0, 0.0, 10622.70997001193, 374722.9673958955, 68278.83583759743, 105433.9976714139], [0.0, 0.0, 16751.678745703226, 273471.0784390472, 92238.36565063735, 73869.2187930067], [0.0, 0.0, 16268.87036526466, 264979.9233436127, 123075.23852362634, 55232.14436194358], [0.0, 0.0, 48388.36459081067, 324188.8731978534, 125142.22460090037, 54884.02092622099]], [[443407.4301520637, 0.0, 8808.289859820617, 0.0, 0.0, 24887.36069244069], [490016.87586279487, 0.0, 4152.8872554839, 0.0, 0.0, 24263.47354180089], [480339.8310289011, 0.0, 12785.29146963277, 0.0, 0.0, 24050.98266866553], [471740.3367401503, 0.0, 153334.54762866738, 0.0, 0.0, 7168.124550627198], [487765.3095401421, 0.0, 4610.87947526543, 0.0, 0.0, 2794.8357416248327], [651234.7416245628, 0.0, 44903.66466081413, 0.0, 0.0, 20842.212583264347], [527072.797431495, 0.0, 5974.262609624061, 0.0, 0.0, 20745.94349644132], [644051.2460021818, 0.0, 18805.4077808144, 0.0, 0.0, 24851.97659075447]], [[0.0, 45217.45989285428, 0.0, 0.0, 104080.52941339364, 0.0], [0.0, 48333.81630369645, 0.0, 0.0, 120256.8751134425, 0.0], [0.0, 54887.757607840416, 0.0, 0.0, 77177.74066714144, 0.0], [0.0, 93531.47313791528, 0.0, 0.0, 113989.20742864358, 0.0], [0.0, 28326.492460067813, 0.0, 0.0, 98790.1121498081, 0.0], [0.0, 46938.98450627377, 0.0, 0.0, 73910.79851799627, 0.0], [0.0, 57990.97081962329, 0.0, 0.0, 62993.98069648917, 0.0], [0.0, 49173.47667205053, 0.0, 0.0, 77901.06006876529, 0.0]], [[84087.4427288109, 435047.6832039732, 100869.43107245288, 202791.00837346807, 3261320.442450143, 154391.8358297061], [191282.597414728, 269862.50397235283, 72612.86317562118, 138207.3685737918, 2284605.254357616, 94211.96274540044], [112293.79767662204, 301540.65291244735, 58198.399176317245, 261272.54753382548, 2290177.8366488353, 105432.5302095597], [236111.54331527284, 324726.18531642144, 53166.15634895978, 163601.88666017557, 795774.6962977061, 412993.3568534443], [153421.81518920153, 447339.705229046, 115271.38045679434, 223977.92136631985, 3619981.816847228, 84415.23236049779], [118764.4870110344, 591312.9100347384, 62089.64058421875, 215306.87923612888, 2260377.9340257132, 103671.31342242804], [56038.75835395896, 374257.1181003036, 74314.2650244799, 181878.87626538108, 2401349.9950645273, 84179.56942954537], [96411.46715595786, 635898.2354726486, 54049.3658212663, 195937.2294119069, 3073105.2977216565, 301637.6396485526]], [[16382630.521135394, 1937862.2339724011, 703248.4586779078, 620897.8756148083, 367233.2694811113, 250952.43863181662], [19581113.74686471, 1852908.23088379, 583629.7744160029, 304139.63229924365, 254814.7208352166, 191816.87356425368], [22952994.859338973, 2453919.8538304577, 1413541.7165042898, 787191.7634626796, 308245.5603225523, 318619.5068150289], [17600554.799516328, 7526250.826167691, 21308922.967753664, 13173902.754699234, 2020390.9025091676, 358110.45176021865], [14810283.383767625, 2796424.3658805247, 731730.8910598998, 357742.6621978596, 150701.3682532082, 153294.9759826031], [14337617.66187728, 6964439.314964912, 3230190.7698532045, 1408058.2232341392, 500221.398857853, 267965.58672286425], [19602491.656759012, 2634741.8610495133, 1227717.5582914462, 525187.211155882, 242685.96138563976, 218456.95622059464], [18450394.78088141, 2803984.2012806423, 1632326.1773415273, 693346.7767999258, 320552.0012219306, 235095.43337733208]], [[1566215.5650469034, 937544.5823809282, 58118.73091233245, 13224.911431004306, 11900.098873916391, 61261.98443977182], [1225841.4902458652, 742347.3462433947, 51147.319728683746, 11968.262807964884, 311603.56639447546, 89090.28137104283], [1052132.280649697, 1300500.0012574343, 81224.57222117529, 37191.48800868085, 232226.59080085537, 65637.42265139935], [1607461.1840321666, 1592904.6497800678, 424472.4133874849, 261998.61141896716, 272172.17732828297, 62727.60674908866], [1314319.8784082374, 636601.66292047, 37624.99970212361, 10650.501841366984, 324699.7683946246, 60748.71745574193], [1404967.083742754, 1319788.1969286872, 170134.3141600927, 35119.862839661924, 217278.59798388573, 73545.89150548092], [1359383.1361638338, 1093940.7042413368, 58805.38039693993, 88506.38764073639, 197856.16179347996, 47558.14686002002], [904724.0768871983, 1066050.0114849836, 86456.33264476746, 75523.543193583, 234691.1508876976, 83032.38281222011]], [[0.0, 22740.947108756074, 307283.1153352864, 4521451.350113509, 20484.91519781043, 20383.46561210468], [0.0, 22540.59909157412, 274074.726083053, 4975125.368491583, 18877.879115222127, 115781.2482460381], [0.0, 41180.388211234014, 174787.3754500655, 4129595.918566099, 71214.37767558412, 39356.341065438595], [0.0, 160637.25655869895, 179980.83177303977, 3722248.414083763, 101831.6806750952, 25192.29751292345], [0.0, 47594.779244788566, 261372.49056216137, 4503808.108919733, 19697.916094709795, 6134.337296388239], [0.0, 47133.53674376801, 142745.53262122313, 3700978.2332701916, 29485.94394486837, 28847.407498634424], [0.0, 72724.33607069601, 196083.42722789414, 3545213.349000398, 50757.16604049769, 28384.821525600768], [0.0, 35442.06860591579, 184980.7578085455, 3868092.8094664207, 46426.86805863362, 30224.527593219424]], [[0.0, 0.0, 0.0, 70291.56618987121, 0.0, 0.0], [0.0, 0.0, 0.0, 124683.03823014114, 0.0, 0.0], [0.0, 0.0, 0.0, 92642.25757731484, 0.0, 0.0], [0.0, 0.0, 0.0, 31234.5115814629, 0.0, 0.0], [0.0, 0.0, 0.0, 93577.13313725736, 0.0, 0.0], [0.0, 0.0, 0.0, 61406.99053360949, 0.0, 0.0], [0.0, 0.0, 0.0, 67278.1712289464, 0.0, 0.0], [0.0, 0.0, 0.0, 69873.10154717647, 0.0, 0.0]], [[610409.9569891514, 792675.6864096469, 284090.0563514932, 3585286.6279338566, 717109.3784954665, 41149.68396070132], [747433.3387444584, 561957.1610583887, 251161.03377720693, 2754760.3184525734, 840522.0374052782, 84967.84061249779], [469457.8218215735, 775003.7469975, 179387.604576317, 3509423.5366707454, 857015.0059847025, 75750.49102966792], [750676.2895613457, 1079159.349993957, 371034.640416446, 3325995.0250510396, 1220005.3807213916, 136918.82679037127], [788391.6057071917, 531860.076087181, 446015.2396253189, 3304739.21734039, 712869.9885628644, 49797.586790474474], [538652.2520747806, 824611.7311617293, 160797.5088252155, 3023446.7305341046, 672029.7754620255, 59130.90593018064], [527213.9796820161, 780140.3566586085, 209301.11040797562, 3019685.8555588005, 706352.5029628634, 44499.66485041324], [666869.2495549493, 660449.9270134245, 243863.666507587, 2802629.760433748, 400826.32563627843, 76832.8905377852]], [[0.0, 0.0, 23755.41812904177, 0.0, 0.0, 0.0], [0.0, 0.0, 21621.67199575282, 0.0, 0.0, 0.0], [0.0, 0.0, 15854.779578236572, 0.0, 0.0, 0.0], [0.0, 0.0, 2305.169929593124, 0.0, 0.0, 0.0], [0.0, 0.0, 17871.698226673154, 0.0, 0.0, 0.0], [0.0, 0.0, 13256.78602106417, 0.0, 0.0, 0.0], [0.0, 0.0, 22867.71080339569, 0.0, 0.0, 0.0], [0.0, 0.0, 20372.33449756987, 0.0, 0.0, 0.0]], [[4109387.508443308, 312191.51250653976, 157677.95881899365, 108946.95280850689, 42313.58552414925, 75559.77891437995], [4632643.997874614, 56243.71306060446, 117002.18040715408, 126538.32426013854, 34487.51240359251, 98998.0371171497], [3869210.4774059844, 216964.2216511867, 189004.47401376997, 48320.20115149124, 19558.55287918122, 86124.35960756204], [4635036.277808067, 1350959.8796929508, 1905195.2021411117, 873904.7328901078, 150125.91880304896, 31539.973991437153], [3699560.3689334146, 184059.52564700303, 116888.71448989944, 26707.516550463326, 18663.910451204516, 44613.35082977218], [3585155.36570056, 969024.9121236294, 518244.37610906817, 165095.5455733126, 19489.85234043373, 127873.50698452366], [3790402.2515618196, 209131.57745294573, 59603.80366801411, 75092.43844065332, 55472.672068373715, 52440.641735166835], [3627832.8110190597, 239495.27371141355, 197036.3100615139, 17831.553168778682, 12972.919787561714, 54495.966393516646]], [[0.0, 0.0, 220150.64262818117, 197501.96204879464, 208977.103927807, 91932.43034200446], [0.0, 0.0, 240947.3235325453, 227294.24963355644, 214850.08465530834, 4227.123331384302], [0.0, 0.0, 161851.76357330955, 208754.00922958343, 196333.88751514046, 6715.303459085751], [0.0, 0.0, 85684.66870624822, 98097.43951098881, 91188.66410548348, 7078.491919790835], [0.0, 0.0, 236260.03128938665, 221512.4774113001, 247741.23659781247, 6205.184364095585], [0.0, 0.0, 239905.77317577784, 178820.97706236134, 176089.37793894004, 7465.509353785447], [0.0, 0.0, 233875.60501028967, 209774.01139813656, 152700.98259440903, 11095.873924714364], [0.0, 0.0, 234990.99706508018, 166327.1953048784, 150101.90278393571, 4062.4926851427203]], [[0.0, 186326.32585285284, 48595.62515845576, 788198.9270394779, 379114.3447517008, 63226.262087417155], [0.0, 60771.07365305257, 51595.298535724614, 1079128.3975249832, 353025.9302987972, 52126.211170023045], [0.0, 53961.812997102614, 17353.19824790906, 666574.7438500779, 286906.8623703708, 66509.16324620291], [0.0, 110477.67974912259, 7816.064026083689, 527664.5072506062, 186066.3857513363, 50050.0434132363], [0.0, 15828.456406036368, 69313.16902110723, 809352.3284697605, 342830.05103810714, 212313.1743731578], [0.0, 55131.107392385085, 22603.98145155353, 732718.7303879005, 246777.98462122655, 316998.32901919563], [0.0, 30660.236182837038, 6934.530772314139, 818645.9494832049, 285428.009473613, 144460.5897860872], [0.0, 65620.84540400747, 32278.133142479768, 726397.2271861121, 254946.445803631, 65992.10057360232]], [[0.0, 0.0, 3463443.624084601, 150895.88835928668, 89986.03403684053, 135135.45936143235], [0.0, 0.0, 4066169.908351937, 160627.8860148123, 117643.3168608051, 98667.66657057813], [0.0, 0.0, 4607117.045726495, 136567.7697975481, 84802.87584442813, 117688.6616893334], [0.0, 0.0, 2143753.6396361873, 351567.92308228044, 126437.72968480256, 73147.60510427147], [0.0, 0.0, 4711377.068374401, 86419.44348568296, 106907.43760373358, 56132.35626285585], [0.0, 0.0, 3414141.0460869907, 127621.53092641522, 95004.1042586244, 22747.48962140699], [0.0, 0.0, 4472552.852065951, 121205.4478616726, 119055.9105786841, 28681.58158218269], [0.0, 0.0, 4967655.577622952, 107153.61374359264, 78410.05818787971, 21282.422847937156]], [[37416.63765337073, 0.0, 895718.755748166, 18645.563009295656, 22766.960388391733, 91932.43034200446], [52798.69129734339, 0.0, 925148.9921587841, 114442.77658666982, 32764.120159924114, 40021.90169401388], [32370.138323308714, 0.0, 1033307.3952323776, 591113.0148662977, 14112.729189690639, 37632.01448117679], [45178.36186057515, 0.0, 431871.5514865632, 128481.65088634913, 31428.758207693634, 26540.214862885416], [30467.642241702182, 0.0, 1063245.2137937532, 54191.826778574214, 36809.11594319732, 6303.731758349227], [44816.870173255535, 0.0, 763470.2577627981, 368372.8245804939, 51241.33775191831, 7783.2689240252685], [35631.913487480386, 0.0, 1136653.7314870749, 34185.417397126774, 3320.957788404522, 11182.14230794879], [37167.16403416627, 0.0, 929757.6707861111, 67946.60608000086, 63035.22270773132, 5548.88942976701]], [[1667275.65745657, 22327.120806672272, 41814.69356779479, 108068.92776323635, 0.0, 20175.670373125326], [1595840.2847761193, 24168.589363189196, 16795.062338431, 82318.36058444768, 0.0, 25956.98737058152], [1739613.1634677537, 20727.585497602202, 25758.39157575329, 117606.96521095646, 0.0, 25435.390445781293], [1438816.3319698193, 437344.37413599796, 390105.7181755156, 726995.0774525196, 0.0, 6631.869395000936], [1835743.0533583693, 19342.094256849556, 13785.433739455553, 110327.04396725218, 0.0, 12365.66597255968], [1915454.6254752558, 193009.19046838256, 45264.38178685536, 71362.97996913204, 0.0, 26723.71985865118], [1676653.7797635242, 14985.47288361848, 17615.21630525681, 48300.879213292916, 0.0, 31655.299830597633], [1868745.4811110895, 18075.897113569805, 25321.260256063302, 108866.01962277935, 0.0, 22869.31098646174]], [[0.0, 0.0, 158570.88078166684, 1213888.9961719837, 0.0, 0.0], [0.0, 0.0, 232117.36000645193, 1195003.4395408698, 0.0, 0.0], [0.0, 0.0, 107087.15833747984, 1376871.6890311732, 0.0, 0.0], [0.0, 0.0, 13379.844512203978, 825555.8596132642, 0.0, 0.0], [0.0, 0.0, 268210.6390745307, 1290868.9017698013, 0.0, 0.0], [0.0, 0.0, 147702.95152734194, 1261823.0504400013, 0.0, 0.0], [0.0, 0.0, 150696.89437369036, 1555807.6336243337, 0.0, 0.0], [0.0, 0.0, 36727.158200271326, 1435682.4373647196, 0.0, 0.0]], [[0.0, 8896.455063158981, 88261.43725532072, 0.0, 0.0, 0.0], [0.0, 9413.491904648188, 98170.43244263237, 0.0, 0.0, 0.0], [0.0, 9637.766412368059, 69078.81001176183, 0.0, 0.0, 0.0], [0.0, 10218.480490550155, 15113.237586124449, 0.0, 0.0, 0.0], [0.0, 2238609.1311660265, 74175.72899230217, 0.0, 0.0, 0.0], [0.0, 218726.71128499752, 48543.6550995115, 0.0, 0.0, 0.0], [0.0, 147851.36527974077, 67214.35208868778, 0.0, 0.0, 0.0], [0.0, 98841.62918228746, 55231.982803678206, 0.0, 0.0, 0.0]], [[0.0, 0.0, 0.0, 122575.10738753418, 0.0, 0.0], [0.0, 0.0, 0.0, 114578.50155211045, 0.0, 0.0], [0.0, 0.0, 0.0, 129746.53724450718, 0.0, 0.0], [0.0, 0.0, 0.0, 69094.11089318705, 0.0, 0.0], [0.0, 0.0, 0.0, 110402.82478041523, 0.0, 0.0], [0.0, 0.0, 0.0, 129178.88255631783, 0.0, 0.0], [0.0, 0.0, 0.0, 133812.63773201546, 0.0, 0.0], [0.0, 0.0, 0.0, 96811.12613239924, 0.0, 0.0]], [[0.0, 0.0, 4353.2904677961815, 623030.3680737047, 30700.37271169597, 16028.062387764414], [0.0, 0.0, 14228.7704572142, 648050.344840055, 26846.102250300322, 4733.880557637698], [0.0, 0.0, 15716.00738079877, 723618.9480322645, 38652.15522762098, 10465.017618421374], [0.0, 0.0, 21199.784365806336, 749709.0177999601, 44067.08297555649, 4321.134914122385], [0.0, 0.0, 34724.10886680959, 755061.9126075257, 14182.919932755362, 23089.832067993844], [0.0, 0.0, 15916.045301371134, 744412.4559172222, 15322.90057372565, 15022.525913104158], [0.0, 0.0, 12998.148003542807, 705997.0403780318, 14414.745149709513, 9155.395091349448], [0.0, 0.0, 12596.883141017099, 730951.298211626, 37591.96319738041, 14216.867296793553]], [[309749.5948993137, 254656.71599620898, 422595.18385610665, 156868.6212094491, 78457.4099910719, 79850.5890585411], [259825.011524249, 262578.6333672031, 430840.36043181847, 99704.43231862079, 67499.77112968941, 55460.94775856412], [309904.23829477694, 252533.67912671514, 531963.2105953814, 106809.57807923826, 56729.2885252284, 87478.68298871405], [319423.4933082181, 321915.0408660013, 476146.9810681676, 170802.44956871576, 63105.491284913856, 28606.35080002266], [207984.41922895354, 243286.85554750098, 407611.92677723727, 190718.43144247995, 63605.31787159069, 79934.8003494173], [243365.66235717267, 276555.28369552305, 312515.5909560501, 124843.78786106234, 58203.67912237845, 41825.01247149965], [230747.5812946244, 264257.4849173207, 565902.423393879, 105234.67297135336, 38401.57254259985, 70476.94021617649], [158688.62806629966, 214456.39921951242, 350094.8393508918, 106615.81038027618, 44925.73230794943, 46420.0678193703]], [[8409.723429362286, 95444.24899302599, 433150.4168114437, 2220106.0158595964, 1272044.4376573926, 871805.5484912794], [9034.197512005176, 30855.525609917197, 463123.51953323185, 2659640.36893212, 1414531.9376994718, 998127.2090988092], [8377.577660511613, 67147.50714214347, 345170.2956108638, 2166254.2212411826, 1452247.7258565668, 723657.6254704591], [8835.195849698164, 76341.37706318028, 148264.6028643101, 2473340.198680966, 1030256.5177881527, 396624.5297285553], [221555.33631550337, 105571.40685624683, 400797.74889277556, 2837539.0772888106, 1520186.8508661864, 981355.2362907095], [121993.42852381556, 62993.86847985185, 240850.22064034382, 2095595.7782225017, 1320651.847229332, 675515.7539505194], [157124.54267542774, 20828.2718279552, 284035.6732970003, 1973815.3067374912, 1485445.0120015112, 558770.0348968008], [165554.10752596142, 86081.01388567546, 349267.5513435087, 2367062.6495202146, 1614378.672932594, 511548.1727053132]], [[75756.90021235733, 170819.4383720567, 2216378.1824982204, 503867.07797826186, 250321.74582738528, 106323.20180686418], [82958.66744203994, 181654.34770678016, 2121059.0570738385, 534320.7022927363, 220897.03827305752, 108021.09706790793], [89546.55003264725, 199172.3162675183, 1667769.5126023241, 427449.64792233123, 195362.3128886727, 132487.84489096637], [95081.50178741322, 194304.47738973226, 610029.5316692359, 464346.32454808435, 167361.82231864805, 34437.13852904241], [45236.68749964353, 375317.7770486017, 2097076.9501680732, 652777.0178261268, 258265.9528100423, 101741.46023167341], [38539.372197038676, 150241.8742388437, 1121232.3699674183, 395303.50186047156, 172079.87901637482, 89629.40692740129], [82421.2241066679, 176176.77818853848, 1579341.5577160167, 435541.0124066699, 166930.42604663427, 135416.98047733374], [38886.41618278729, 329196.12313098344, 1614932.5172567985, 481009.6793322581, 191155.75903731663, 142709.50782217385]], [[35366.440401128966, 0.0, 0.0, 0.0, 0.0, 0.0], [53035.900729896304, 0.0, 0.0, 0.0, 0.0, 0.0], [51708.29698752481, 0.0, 0.0, 0.0, 0.0, 0.0], [53026.02819551406, 0.0, 0.0, 0.0, 0.0, 0.0], [37442.6311919621, 0.0, 0.0, 0.0, 0.0, 0.0], [57336.76825623822, 0.0, 0.0, 0.0, 0.0, 0.0], [58853.78498829189, 0.0, 0.0, 0.0, 0.0, 0.0], [29874.166676149176, 0.0, 0.0, 0.0, 0.0, 0.0]], [[87103.56278883408, 0.0, 0.0, 37017.012368738906, 163456.45776254698, 208940.04540936815], [51000.002240034984, 0.0, 0.0, 26090.64174950474, 147326.4826955309, 163560.28882304786], [85771.67474335739, 0.0, 0.0, 44022.3936122444, 197225.35926294865, 282357.56904185767], [31317.665197027804, 0.0, 0.0, 75391.60682255715, 286762.2278383373, 396574.1677334489], [37085.74884169776, 0.0, 0.0, 24037.462559671923, 113899.62882105545, 122883.27961393818], [66641.1769537512, 0.0, 0.0, 42578.400084389476, 220506.4651489393, 204959.2946038091], [52882.95339700393, 0.0, 0.0, 30051.536798163997, 143175.17586571816, 210633.6516827596], [88208.116407211, 0.0, 0.0, 36720.56687177151, 171374.7671230633, 250616.8620436777]], [[34410598.52024781, 11622122.57714659, 6138792.522020487, 1401114.3854983316, 8533202.061712151, 10526771.703002922], [36179402.84176394, 14526252.429618448, 6611769.548169899, 1274969.7434998988, 9384600.691665748, 10785368.771967873], [41572652.65064557, 14790015.514353042, 8731855.104988487, 1630385.527979094, 9512458.86983897, 14842481.303375706], [37061798.57656406, 19663960.540582336, 47762485.87036051, 21760951.135303326, 12839577.464108735, 23117770.758581586], [35417810.675932266, 16394710.831092846, 7664918.705522803, 1420175.7628797616, 8826808.08562158, 9636715.479474565], [42509509.89450133, 18132630.67357959, 11338049.601718394, 2386580.0549642616, 11573578.39853165, 13734363.247943683], [36391964.83751687, 14445047.77863955, 8049882.586895448, 1345052.7383173925, 10907456.694085386, 9881262.48743046], [44461475.478539854, 13792040.784912253, 7674062.159147949, 1234599.7896562875, 10188965.11655171, 8194096.088039506]], [[0.0, 0.0, 0.0, 6846.632922184857, 59857.89232115315, 40747.01936653197], [0.0, 0.0, 0.0, 4515.954796958029, 48373.81030788908, 31790.40201123951], [0.0, 0.0, 0.0, 5559.142929746434, 55305.64299979802, 57307.817757150144], [0.0, 0.0, 0.0, 11868.561937680257, 46818.35549792819, 81489.41763290635], [0.0, 0.0, 0.0, 16495.80873777421, 38452.52110921846, 27636.67435970965], [0.0, 0.0, 0.0, 10661.194951293537, 62290.154053782375, 38837.05270091846], [0.0, 0.0, 0.0, 12331.509838562124, 37847.83536711348, 39130.220786360944], [0.0, 0.0, 0.0, 16220.820084077268, 45363.29547263453, 53279.02606921528]], [[56227.81013918698, 23105.966710770994, 7021.50063059339, 0.0, 22818.529148442085, 16777.875668600096], [67490.0391421631, 22257.440674541278, 7891.443246761193, 0.0, 16212.049331304868, 13219.643947881863], [60595.2228551772, 22285.280662125675, 8877.007741084846, 0.0, 16438.053351740382, 19239.362160339642], [57721.54957313499, 18585.572133655423, 9308.429343246204, 0.0, 7026.6135987019, 17070.193361009293], [49574.44153926074, 22057.349334205926, 8583.49450047356, 0.0, 19731.40899061705, 17537.798392759272], [71321.9402360263, 27017.397300002336, 9476.985269338009, 0.0, 20969.939082894576, 19163.32244685057], [60657.593421702135, 23847.28210549638, 13858.67528384877, 0.0, 14404.54080657908, 14424.562481591063], [53047.41316565309, 24499.780103479214, 8253.228281238955, 0.0, 12770.436699329422, 21176.472353440182]], [[269936.6251163021, 261962.7253736557, 18649.894772542906, 0.0, 1562992.5813358922, 166977.26516831378], [438894.2488263788, 244702.307452441, 21892.973439672372, 0.0, 1649942.823444593, 170524.63866138627], [387958.08863977104, 362774.5290369895, 22899.999081398953, 0.0, 1338351.5282984173, 215423.52197621958], [438909.6577543246, 487231.72209950176, 62786.80630351976, 0.0, 1000743.6564005926, 337160.70288985956], [282014.5828274112, 289420.68902777287, 16469.179261901656, 0.0, 1804522.8988007705, 205447.74642839344], [345771.604237663, 141660.21976813165, 24489.277488646294, 0.0, 1379191.6648908427, 200444.51023481417], [289231.8852850157, 238644.33596418917, 17130.6662297464, 0.0, 1290132.2306907882, 276931.0567692967], [396878.1742508784, 301621.4406209673, 14387.930447104574, 0.0, 1341020.1179467116, 184615.02029542637]], [[0.0, 2702.8224159786787, 0.0, 0.0, 4506.302571793734, 0.0], [0.0, 4864.592189056007, 0.0, 0.0, 3928.639271576057, 0.0], [0.0, 2926.644811101477, 0.0, 0.0, 3732.260500193394, 0.0], [0.0, 5836.744009853445, 0.0, 0.0, 6533.6613309316235, 0.0], [0.0, 4875.601030530901, 0.0, 0.0, 5114.542924864256, 0.0], [0.0, 6124.282340986337, 0.0, 0.0, 11114.037093459148, 0.0], [0.0, 8567.987440750536, 0.0, 0.0, 3366.729530103556, 0.0], [0.0, 18886.80568901886, 0.0, 0.0, 7667.896932956829, 0.0]], [[846716.8065770731, 1500666.9939133434, 384958.1049331044, 105814.07011130366, 627390.0701822868, 171898.88840446318], [930338.9481237341, 1436129.5434165949, 330322.61976047093, 132444.90220665216, 545519.794138465, 168384.3999630578], [792565.811336385, 1344139.8319724356, 330112.35059483873, 256997.96319439987, 560911.0620668705, 211515.5640205368], [829460.7735451014, 1323391.7222194024, 572641.7451560503, 650140.656390497, 715394.2712643369, 535419.0444877174], [1124348.9535544692, 1373237.5866210242, 311593.81256818736, 81920.91108855247, 497847.7898931592, 171544.85244983243], [1005042.8003015408, 1696204.8106531801, 431423.064034371, 223732.7828781168, 632194.6584119094, 193685.51650904428], [973330.0357817181, 1548456.8069567087, 390962.1153393665, 107082.79906499332, 523677.80685986887, 212652.0356610095], [823631.373427645, 1596552.9386047516, 367154.50081557914, 220368.71219632748, 483338.7778450216, 220115.26742917023]], [[341390.53385016444, 477338.92453942413, 132408.32619361448, 30083.87777135134, 59338.78390773682, 91932.43034200446], [330085.9759768822, 809765.453500966, 98572.00220721657, 32922.37444772857, 58067.79776194016, 15734.223593042285], [357313.1366129561, 465280.73247741314, 133832.23948905722, 53777.34163291233, 82126.8736991634, 21504.586793640854], [348179.14585977315, 279312.46630173485, 97062.96294181563, 86807.14116487533, 98952.5804912868, 81726.73504256313], [368740.18930746627, 663697.4657875939, 76291.13046546566, 37559.98561481079, 58990.35660349954, 14997.242287400104], [265238.79862509103, 352624.25812243787, 139234.1770948787, 46001.324808354875, 58741.063692523654, 22604.222424924872], [277375.9907533952, 389927.0729159882, 106101.54362632555, 27555.03215011474, 48261.22784151003, 9755.909298481265], [150634.75638728988, 419037.06662202236, 111928.66397911844, 63142.66010298847, 57934.56550846574, 11897.721228134787]], [[10832857.179867394, 16160224.673029251, 4147222.414451848, 1398894.8174238456, 2733128.405042652, 895699.5339761782], [11683867.93075065, 15370502.550026169, 3489562.909214811, 1042855.9275537543, 2751880.4772868017, 1007205.6636635222], [9094507.990204284, 16184720.774483195, 3829071.555435666, 1831771.9845066967, 2928445.9776951694, 969467.2518306855], [9244931.63204354, 14571273.643729212, 6091167.049412707, 6929068.029533242, 10023603.382198904, 9077224.511146381], [10305805.183588976, 14491096.220146483, 3333871.5512918425, 946157.2684883965, 2490886.457864488, 799930.2034361182], [9984166.965810752, 14997742.676843435, 4724579.366651914, 2184287.805387287, 3481320.770267967, 843470.2858873615], [8994167.243455146, 13799808.202817645, 3104709.0164991105, 1176908.2306293778, 2371815.995718343, 1090122.150179224], [8878903.984311134, 14180495.118221438, 3606507.8666482763, 1879250.6211308448, 2316575.4491955857, 845463.5896721982]], [[276735.4268969837, 931569.5385613494, 17802.573024077676, 117545.95107651803, 256498.83008179997, 91932.43034200446], [246211.89201518003, 816194.6678359283, 3349.707434811245, 45926.570309887815, 212811.18162094874, 30528.10948397445], [251641.3828851914, 835299.5932743506, 54357.82082624123, 194075.49612056004, 164888.52317225636, 28009.73842295901], [232751.55970809178, 859440.423598166, 35990.451736336836, 240200.0390461051, 374292.3016523905, 110115.59515976819], [244728.74672622327, 661953.9631583267, 46097.09450009307, 147000.63280573286, 243486.40727988174, 57375.732632062754], [239454.16100486927, 1061296.7609954213, 34331.39144035851, 164703.1189743159, 342146.07696220855, 29555.69796223394], [301244.61570435314, 790981.3372630441, 53136.171356723156, 150983.91548773902, 228022.99422902506, 28022.76378132871], [90361.52948784808, 1132637.4210105587, 38990.41148943035, 150227.0767117556, 270213.02076956036, 31995.716201064035]], [[426831.54293909454, 1940619.427559161, 151923.8588706182, 160119.24137701062, 965788.1456370632, 101689.3713545582], [370060.6651826796, 1656732.4544236397, 227057.03476458183, 284637.79813889484, 506147.5082346005, 75893.26648825615], [313677.318838597, 3612225.455138631, 175676.71658095173, 414607.8653788553, 789278.2182036145, 124909.16408313955], [276949.6865297776, 1990747.3686425337, 151704.76654146405, 302464.4226643489, 1007747.0784390228, 236965.44321746187], [326254.51917143824, 1703924.5457732014, 218736.10371396434, 341069.33386324655, 558174.3137688603, 94860.86280307786], [270228.06116882653, 3535541.3945944854, 168467.18420202352, 367641.86335298046, 614631.588741382, 131836.04383408278], [336265.9162866177, 3936759.420754295, 167962.72803135755, 390261.41079469066, 606567.5611321428, 91479.07199350724], [255076.7466217854, 3388985.8911369867, 162649.5990036913, 402401.3556823486, 516226.7980085753, 108883.26967598974]], [[26234.12824772901, 289474.7046034691, 27115.331166217256, 1740.999302908559, 100790.61816684835, 0.0], [22416.085605575063, 261286.46908704992, 29346.87061067345, 26985.72412261064, 85615.09419416841, 0.0], [21974.134160421287, 275272.8387005786, 12886.200885042395, 32829.2731929851, 84708.58206447386, 0.0], [24939.30533282722, 511394.67402802117, 2546.356798171448, 53621.73426135455, 184628.59024310586, 0.0], [23924.577715979765, 377374.6426408213, 3072.6122257586126, 13928.30229751673, 88965.0245393763, 0.0], [42238.642837306244, 321195.43208567606, 6699.943248428359, 28248.5776995702, 107293.3473504891, 0.0], [30920.89654365023, 474001.4576023135, 7560.272656814041, 27151.78131722716, 110505.84770174525, 0.0], [35069.77587135638, 269138.64806750655, 26818.05243432876, 14222.383962711052, 88785.37927516345, 0.0]], [[2531079.935361178, 1708254.9303071678, 174709.78788029205, 158735.97569359664, 634201.0498045852, 293060.52585860656], [1989921.060499157, 1781244.6989727316, 207336.54187349873, 153558.3842824215, 395184.9035363525, 336683.3542529786], [2228551.06723166, 1445362.7620563856, 180732.97042622085, 143575.53678836868, 507792.0455145409, 340308.8559797124], [2865900.576542684, 1539546.262997828, 960015.2913230357, 775815.9763617209, 1400169.3106788797, 735962.4632879985], [2528347.302474181, 1427042.0242783714, 142466.5667596327, 148839.55534511546, 327889.5323849197, 196700.72369767414], [2387057.1887096013, 2349911.0377204376, 235965.49245112663, 136618.21289954893, 312418.11014758406, 248370.2549747191], [2026144.672955374, 1270120.6360541107, 174755.71730555422, 28982.637105270125, 220960.6556472477, 492811.7094415563], [2558748.2679603864, 1305500.5004344971, 201850.6588098353, 93070.35566410686, 254080.83442812183, 380270.92997836514]], [[2502881.592033288, 1249420.6769242978, 154912.4607695439, 56227.79610849544, 331767.81711920473, 685692.0975525433], [1693158.3797201642, 1163343.1830467368, 191755.4876847981, 50921.91589434926, 391899.4193939981, 1156556.8403580273], [1921409.0136489463, 1254691.481455458, 190657.658754539, 86444.32351620492, 300031.10690607416, 967803.4724449046], [2365064.9941280987, 1704758.1365731298, 829692.7476249225, 217695.0352115648, 993265.2340299224, 1320370.819997841], [2176165.8940320117, 1334763.6572482865, 184705.826380136, 70419.26555050498, 349239.93921410094, 948987.1785222301], [1989187.2521612095, 1814768.2828361192, 284635.00444284145, 72082.00746805535, 283521.204000329, 977610.3340455288], [2004743.8057508287, 1295610.783215247, 160441.60967354538, 11849.525755919116, 227814.05162480313, 1043242.3349486049], [2153768.9657866606, 1184305.6791913353, 183717.28590227038, 16195.975103913663, 328777.2275541456, 392870.72692150704]], [[0.0, 38484.20462070993, 0.0, 0.0, 0.0, 0.0], [0.0, 40708.025039576445, 0.0, 0.0, 0.0, 0.0], [0.0, 20054.413860331188, 0.0, 0.0, 0.0, 0.0], [0.0, 65412.7619148774, 0.0, 0.0, 0.0, 0.0], [0.0, 25960.84640435986, 0.0, 0.0, 0.0, 0.0], [0.0, 19295.49748358233, 0.0, 0.0, 0.0, 0.0], [0.0, 25797.104064619598, 0.0, 0.0, 0.0, 0.0], [0.0, 22192.79678285268, 0.0, 0.0, 0.0, 0.0]], [[275984.33581903216, 84163.32318193151, 17287.771281223653, 0.0, 312162.30275705294, 15517.877048014505], [270637.06480249955, 134526.4377405667, 7874.3338241310885, 0.0, 392712.8936089833, 18201.772407135253], [338710.70768317144, 63838.67023673824, 15586.71356953194, 0.0, 309800.68102532654, 17899.706109395942], [320840.05066521675, 55567.892330924275, 55088.433178463805, 0.0, 251113.91335286683, 22882.28984053657], [298093.00166812073, 56976.22785930643, 22334.241357336094, 0.0, 393370.8233233244, 22803.894157628856], [271698.19582351943, 165643.56701601803, 16283.681070174214, 0.0, 309509.25623543106, 14786.334957506086], [217007.94388787574, 26592.87910423936, 17050.613505888305, 0.0, 288973.2331085048, 21289.15370668137], [271772.32196067483, 26607.449967038603, 23086.877158141706, 0.0, 288975.75691189663, 18124.36437541176]], [[31133.317175040316, 54664.74676501872, 0.0, 0.0, 335368.8853344786, 33843.73727904348], [33551.68333909519, 44011.66741805037, 0.0, 0.0, 347990.1849679441, 53177.67051996635], [36865.2561296004, 78342.97316177981, 0.0, 0.0, 332683.0135444678, 28305.07939625331], [36001.20935436597, 57064.24174419937, 0.0, 0.0, 224250.78036647377, 88835.43818041668], [22264.30303962239, 30578.3497691747, 0.0, 0.0, 329176.5571604497, 30591.030576617206], [38556.102993074484, 81632.7574459201, 0.0, 0.0, 324217.1317877714, 81488.32749590855], [45587.794372307646, 67247.26906217377, 0.0, 0.0, 269442.54968974, 23705.340903873206], [76088.93505115407, 54602.91001759257, 0.0, 0.0, 168422.31215117287, 32562.52467102147]], [[96262.60935607253, 226544.78575080796, 0.0, 0.0, 67816.12213457769, 7600.5839542531685], [72580.77644898278, 197166.1347268195, 0.0, 0.0, 138275.3808412357, 6010.980397773098], [83259.90489001898, 188066.24174749947, 0.0, 0.0, 70083.76498982236, 8925.816981732372], [91269.9689430499, 184134.06168797694, 0.0, 0.0, 58307.31746468058, 17542.78718670941], [104375.78844146604, 187024.17741996472, 0.0, 0.0, 123021.72287006961, 6289.864880579117], [69321.58447841369, 226341.95760296064, 0.0, 0.0, 79356.46936468847, 7626.73422219626], [73667.22613642627, 216009.74146454028, 0.0, 0.0, 46816.28899946814, 11080.546289707156], [70568.1994696996, 225176.87828665783, 0.0, 0.0, 59507.43487748848, 7316.792753067371]], [[0.0, 0.0, 0.0, 12314.0340289083, 0.0, 0.0], [0.0, 0.0, 0.0, 13136.915814877224, 0.0, 0.0], [0.0, 0.0, 0.0, 23737.224569895483, 0.0, 0.0], [0.0, 0.0, 0.0, 51225.85824153816, 0.0, 0.0], [0.0, 0.0, 0.0, 14877.638522108364, 0.0, 0.0], [0.0, 0.0, 0.0, 29957.650479390682, 0.0, 0.0], [0.0, 0.0, 0.0, 27755.127114492872, 0.0, 0.0], [0.0, 0.0, 0.0, 26493.85851662593, 0.0, 0.0]], [[202226.74018162908, 0.0, 0.0, 0.0, 0.0, 0.0], [170687.24522483943, 0.0, 0.0, 0.0, 0.0, 0.0], [194262.19466200672, 0.0, 0.0, 0.0, 0.0, 0.0], [163357.7007431515, 0.0, 0.0, 0.0, 0.0, 0.0], [100150.74933678463, 0.0, 0.0, 0.0, 0.0, 0.0], [243776.71770167217, 0.0, 0.0, 0.0, 0.0, 0.0], [251185.19710741716, 0.0, 0.0, 0.0, 0.0, 0.0], [157521.25117370446, 0.0, 0.0, 0.0, 0.0, 0.0]], [[518698.5675630999, 0.0, 0.0, 0.0, 0.0, 0.0], [304171.8378788933, 0.0, 0.0, 0.0, 0.0, 0.0], [287437.9986810014, 0.0, 0.0, 0.0, 0.0, 0.0], [304649.0022801108, 0.0, 0.0, 0.0, 0.0, 0.0], [342714.31543246727, 0.0, 0.0, 0.0, 0.0, 0.0], [334610.61087397835, 0.0, 0.0, 0.0, 0.0, 0.0], [285163.9926162335, 0.0, 0.0, 0.0, 0.0, 0.0], [313369.944253967, 0.0, 0.0, 0.0, 0.0, 0.0]], [[19627.39014665365, 0.0, 0.0, 0.0, 0.0, 0.0], [28325.448516747816, 0.0, 0.0, 0.0, 0.0, 0.0], [21174.53239657637, 0.0, 0.0, 0.0, 0.0, 0.0], [18308.483797612993, 0.0, 0.0, 0.0, 0.0, 0.0], [2065.1067723630526, 0.0, 0.0, 0.0, 0.0, 0.0], [6031.106141129826, 0.0, 0.0, 0.0, 0.0, 0.0], [9799.26861553174, 0.0, 0.0, 0.0, 0.0, 0.0], [4116.8729463399895, 0.0, 0.0, 0.0, 0.0, 0.0]], [[30670.93442130354, 0.0, 0.0, 0.0, 0.0, 0.0], [35015.85731842166, 0.0, 0.0, 0.0, 0.0, 0.0], [45290.00348654555, 0.0, 0.0, 0.0, 0.0, 0.0], [2427.759876420498, 0.0, 0.0, 0.0, 0.0, 0.0], [7148.91394210211, 0.0, 0.0, 0.0, 0.0, 0.0], [8274.513523950065, 0.0, 0.0, 0.0, 0.0, 0.0], [12304.964797193756, 0.0, 0.0, 0.0, 0.0, 0.0], [14962.074923984073, 0.0, 0.0, 0.0, 0.0, 0.0]], [[0.0, 8896.455063158981, 39171.91150582048, 312274.51522116613, 172800.3351405082, 88398.76477163417], [0.0, 9413.491904648188, 33596.487331877834, 313334.52123376133, 199132.99635524888, 124098.45510639153], [0.0, 9637.766412368059, 25312.578560305654, 324406.79659902817, 168643.40551451495, 89268.65631597507], [0.0, 10218.480490550155, 7126.306651709656, 175891.52921921833, 118323.56172285821, 45941.55058959873], [0.0, 27751.009250636744, 50005.22090335513, 335989.42023131356, 177204.17878406952, 130354.28569626305], [0.0, 9053.112079196164, 56114.84689953588, 243624.7467116724, 163775.7942958298, 86210.33552162543], [0.0, 22223.960503176197, 39187.502241897666, 261064.7324798102, 194365.34414921643, 119765.35593073587], [0.0, 23557.701445194958, 32605.809334504054, 262510.32097789616, 206856.1922784945, 64672.55691868789]], [[0.0, 0.0, 30749.297702604028, 424671.501147328, 21378.645799545528, 14100.414082746742], [0.0, 0.0, 32833.10544589955, 471580.1443276953, 23156.898666110854, 59677.29444524273], [0.0, 0.0, 27491.594223989643, 491508.04322244506, 22051.263932870126, 22111.350604084033], [0.0, 0.0, 790.624698332298, 290920.4505177058, 31494.886900461574, 12837.265478328594], [0.0, 0.0, 102336.95098127646, 440745.3062574307, 53082.27122485113, 16399.842509369853], [0.0, 0.0, 15409.491024811523, 449522.3992457621, 16507.78564945213, 19509.666011168993], [0.0, 0.0, 14560.810780435593, 482143.0478250725, 12955.327359285657, 72180.08441373662], [0.0, 0.0, 22697.325820762515, 276999.2184173367, 15979.056777982327, 10394.134555846398]], [[0.0, 0.0, 147455.9477261499, 145433.99690203206, 0.0, 0.0], [0.0, 0.0, 174354.56353874836, 233114.3014073652, 0.0, 0.0], [0.0, 0.0, 138787.55379551725, 137750.8084179331, 0.0, 0.0], [0.0, 0.0, 48190.862446093255, 167793.84379454853, 0.0, 0.0], [0.0, 0.0, 199826.962161315, 213817.33690964314, 0.0, 0.0], [0.0, 0.0, 94761.12527306331, 177330.76934887652, 0.0, 0.0], [0.0, 0.0, 117596.78556676743, 138523.43380985135, 0.0, 0.0], [0.0, 0.0, 114177.2322347841, 180844.4440174806, 0.0, 0.0]], [[0.0, 0.0, 0.0, 88679.94407895202, 0.0, 30397.122941928465], [0.0, 0.0, 0.0, 42026.169886227646, 0.0, 25464.276376320307], [0.0, 0.0, 0.0, 62995.10505710115, 0.0, 23079.795811986158], [0.0, 0.0, 0.0, 40233.36457281957, 0.0, 8958.985078307573], [0.0, 0.0, 0.0, 45751.67779193053, 0.0, 26294.40625987975], [0.0, 0.0, 0.0, 43813.28871763375, 0.0, 22776.54422417781], [0.0, 0.0, 0.0, 29138.766980899694, 0.0, 15382.677080161695], [0.0, 0.0, 0.0, 9003.023749015734, 0.0, 14026.13034774268]], [[0.0, 0.0, 14774.724820674988, 722289.9093561642, 286713.56550536805, 123095.76137572246], [0.0, 0.0, 16643.173147136855, 850903.2574630072, 306644.73394190223, 121030.13166062367], [0.0, 0.0, 10918.061740050342, 595276.0890357698, 334946.43242627435, 88921.89972867096], [0.0, 0.0, 12246.644381381853, 555281.0128382011, 317718.64938603755, 46253.82900682245], [0.0, 0.0, 8133.515336078109, 830032.890732155, 331085.32025254244, 116391.10166929138], [0.0, 0.0, 6738.058039061513, 533217.2507595572, 297954.4894582536, 96621.72773462911], [0.0, 0.0, 11877.27264117971, 567703.4289468252, 267885.95899175934, 60434.950747143106], [0.0, 0.0, 9908.889591112962, 505532.4129383921, 312056.84453608055, 90636.90075948765]], [[100037.960862795, 353136.2529163078, 63567.64802999656, 71173.87135235433, 2941964.7500951583, 1095218.2717429618], [93986.6800718432, 377619.3139518984, 30076.80228897091, 89738.83161306726, 3608399.116918558, 1776811.0875883324], [66854.35627898191, 389718.83427927736, 59585.469590081346, 109189.84789538497, 2712333.015039175, 707015.2019302923], [78071.423253203, 451362.5606094916, 19277.152753918774, 57674.61907959208, 2217618.2427883875, 1367808.7377840036], [43605.969565868865, 249501.80550255845, 68046.99347535448, 87049.8993901481, 3279711.9705747613, 1635070.112784176], [8094.769922065412, 200140.73696217933, 32586.01697077211, 69130.45113319618, 3192810.15078262, 732136.6293994847], [96159.86165516137, 255277.1656554072, 34404.049364312945, 99164.36522857973, 3086925.490093609, 899821.4919018134], [39079.642251795696, 467899.8854700006, 56407.61858008341, 113169.54720489112, 3713171.8610655805, 812502.6821786652]], [[0.0, 6284.060086396119, 0.0, 0.0, 566346.4835481577, 51211.16255780143], [0.0, 21387.10901340738, 0.0, 0.0, 650122.6309138656, 77687.17067636935], [0.0, 75077.9339959239, 0.0, 0.0, 442028.72197757737, 90110.48042474868], [0.0, 96467.64855383466, 0.0, 0.0, 415563.1057605806, 134265.02246417615], [0.0, 43685.11173326, 0.0, 0.0, 651290.7900496726, 79818.56713195378], [0.0, 56922.61580037932, 0.0, 0.0, 552001.39982982, 82834.00478367366], [0.0, 52321.426326024215, 0.0, 0.0, 519500.92414783186, 119088.20136056941], [0.0, 42987.75773293575, 0.0, 0.0, 519244.36535266624, 107770.36345394953]], [[0.0, 0.0, 0.0, 0.0, 166781.3782452484, 166385.09094650176], [0.0, 0.0, 0.0, 0.0, 134179.3746965632, 153963.1502417854], [0.0, 0.0, 0.0, 0.0, 158830.64507579, 187313.30326887226], [0.0, 0.0, 0.0, 0.0, 105934.32619364734, 128181.90407107293], [0.0, 0.0, 0.0, 0.0, 134184.5952280003, 204541.54540343463], [0.0, 0.0, 0.0, 0.0, 160440.95576213955, 160700.07981565027], [0.0, 0.0, 0.0, 0.0, 143218.2213757048, 229325.280687993], [0.0, 0.0, 0.0, 0.0, 141049.5404539969, 128189.14901718794]], [[0.0, 69416.20093904003, 23874.457985393703, 400229.426942656, 30879.393573593476, 104934.02325183348], [0.0, 88581.64632003322, 8999.329117494472, 378220.6374708876, 58183.66602914282, 138656.6428485657], [0.0, 69309.46923388031, 6249.681834321724, 394106.7080264002, 283193.2670426102, 143514.0114190839], [0.0, 50854.02589046544, 29524.31812534033, 508069.4209317821, 128437.43027201292, 49304.02475056225], [0.0, 69335.79241520798, 11448.120799578328, 300593.86725743423, 435774.4752642443, 129371.48142953859], [0.0, 20894.022135696654, 11331.326268550416, 152070.51605214775, 269482.8581016852, 159151.25081429948], [0.0, 70722.29736537757, 9954.77021912742, 356810.26131875784, 298321.8761879155, 155494.24713713024], [0.0, 51128.18456635575, 9800.329160245277, 353143.3000703328, 323591.2047268205, 200303.61458225155]], [[0.0, 0.0, 0.0, 0.0, 88793.57695945686, 93896.22587590931], [0.0, 0.0, 0.0, 0.0, 36540.23089940034, 49510.73856225832], [0.0, 0.0, 0.0, 0.0, 27540.56773950451, 33260.31150409719], [0.0, 0.0, 0.0, 0.0, 48168.424621469974, 3770.295304013971], [0.0, 0.0, 0.0, 0.0, 41886.67860203412, 61790.13264371566], [0.0, 0.0, 0.0, 0.0, 23621.75967261795, 26096.269758450086], [0.0, 0.0, 0.0, 0.0, 13681.379644766299, 19315.551369951205], [0.0, 0.0, 0.0, 0.0, 17636.326128753215, 23815.2350939788]], [[0.0, 0.0, 0.0, 54644.004776854345, 0.0, 0.0], [0.0, 0.0, 0.0, 58644.380476463586, 0.0, 0.0], [0.0, 0.0, 0.0, 50719.78150234817, 0.0, 0.0], [0.0, 0.0, 0.0, 14359.867829722414, 0.0, 0.0], [0.0, 0.0, 0.0, 64916.800667171716, 0.0, 0.0], [0.0, 0.0, 0.0, 42996.09748630154, 0.0, 0.0], [0.0, 0.0, 0.0, 42691.64845279496, 0.0, 0.0], [0.0, 0.0, 0.0, 59489.80752051693, 0.0, 0.0]], [[0.0, 0.0, 4932.749194264939, 223656.47184659954, 0.0, 12037.710701636759], [0.0, 0.0, 4748.573437678028, 181423.54823917456, 0.0, 25884.94675237434], [0.0, 0.0, 5577.044549684474, 232777.35636511436, 0.0, 13777.2460080475], [0.0, 0.0, 2258.3516317974804, 244696.90867563518, 0.0, 9641.169269095562], [0.0, 0.0, 11593.251998613954, 185614.569340353, 0.0, 21910.626863442154], [0.0, 0.0, 15682.405296247465, 217916.51334130834, 0.0, 12809.59613322146], [0.0, 0.0, 12322.734797971416, 267896.48750397173, 0.0, 20487.348209432766], [0.0, 0.0, 16074.65796605538, 161421.5379505034, 0.0, 32001.06547562705]], [[457199.0309031758, 469389.45629883045, 25138.638577412272, 48386.49945298309, 235063.88074601727, 98698.38926690385], [455339.2377870098, 393884.3853060553, 32765.066287078458, 36694.63381947443, 232696.99586447325, 88150.83164280033], [526792.678783276, 408637.31068838824, 7849.904623505975, 21708.98418575575, 221367.76955117093, 84187.1872141229], [565531.5357747778, 454307.1388188023, 75449.50054042212, 147354.4312142315, 294715.358496479, 133266.66428359933], [618609.116863846, 407277.4747470698, 17499.447464282945, 64651.666148934426, 195339.5888925317, 86053.06094374822], [454146.10143900587, 732150.9759555572, 12546.753052067685, 28195.434010822253, 275402.39687683183, 87344.41763677316], [553979.7131914025, 410473.37206653715, 23366.05569156961, 31636.538367152796, 203374.7349316439, 89799.90386225286], [562525.932234568, 435581.3805273658, 24993.197782396688, 56771.72626349536, 216481.39716377345, 109103.09556205694]], [[121271.16904771734, 171695.9162503128, 0.0, 0.0, 54406.13112154881, 0.0], [85080.54415422345, 184929.20561306673, 0.0, 0.0, 88444.9076808717, 0.0], [144141.14248851183, 156359.76761324954, 0.0, 0.0, 55653.765025898916, 0.0], [86196.10629479738, 251424.73629553345, 0.0, 0.0, 58226.82851124824, 0.0], [151890.0016299431, 103282.06103208967, 0.0, 0.0, 62895.11594428342, 0.0], [146755.39857175216, 230724.63395249326, 0.0, 0.0, 63279.991694218545, 0.0], [136922.70086314547, 192529.86143491676, 0.0, 0.0, 50289.96852408025, 0.0], [148163.58023997585, 235241.64523217783, 0.0, 0.0, 44421.090813889474, 0.0]], [[142676.174137864, 354379.191894412, 84839.47483405044, 86679.18811690799, 814300.4646605767, 228906.39139356412], [58792.220212700646, 173539.52381199872, 82312.68857056869, 84811.53118202934, 533547.6369635429, 277063.75370634504], [53172.1138038844, 122046.95198759201, 60390.40509211261, 34542.68290882684, 774359.9271353394, 277326.41263800167], [39985.46624809416, 241422.68365292696, 42776.98316594476, 27272.756828778445, 470032.26261919277, 260819.17274211298], [71459.43664799028, 140972.80165283146, 67605.97140406186, 54570.39552805917, 558776.9871522938, 218717.08275832766], [118208.35797836357, 81385.46107464506, 31342.225638112064, 82345.7133817087, 362617.25720418146, 185470.00096915895], [30200.4082159774, 114297.84758951864, 44777.089315069265, 107636.04792227324, 457897.95934849756, 352976.6073347368], [31967.83363879632, 51193.383131367205, 38322.27131605877, 26181.36653160801, 496229.93408343877, 305880.5292803219]], [[0.0, 0.0, 29219.06312282246, 171078.39476909372, 0.0, 73746.5071357895], [0.0, 0.0, 30426.95074283026, 189407.69391041694, 0.0, 67021.56340125158], [0.0, 0.0, 26494.61568107477, 296133.55366366444, 0.0, 71176.30405190248], [0.0, 0.0, 21887.45724427422, 167027.68673063943, 0.0, 54358.1934626442], [0.0, 0.0, 30734.7740812983, 155539.68536855862, 0.0, 83079.15084676938], [0.0, 0.0, 19873.799707945724, 262462.1228328417, 0.0, 63679.41491310012], [0.0, 0.0, 26938.555645857366, 255615.86756827775, 0.0, 105663.71107217214], [0.0, 0.0, 23250.566379778145, 229842.4721647286, 0.0, 21776.930087777433]], [[0.0, 7516.788312770768, 51020.976472982555, 574616.2113936164, 74681.67939996501, 95594.90981690165], [0.0, 7376.333554867779, 60341.58868133018, 559896.5131931102, 92792.78602193015, 109006.79700601826], [0.0, 9386.666127918805, 59371.746413549976, 564323.0098370608, 97317.2552217266, 80773.68342800821], [0.0, 34626.34138127007, 4252.52363826156, 361563.7083078639, 82971.39316091972, 27830.927912583826], [0.0, 12046.192097082994, 62395.20398640333, 447519.68255557714, 57574.57994771938, 69233.0386870615], [0.0, 15418.697951342663, 38131.9838488243, 629678.7956317982, 100480.7700403151, 102536.08615026357], [0.0, 11456.665391805407, 77652.17909491652, 610410.2658551063, 89068.09639674585, 98651.82980411786], [0.0, 10357.89960694165, 62720.859099263485, 643592.2955123719, 96830.10510524754, 90751.5862630264]], [[0.0, 0.0, 0.0, 157977.25240261634, 15951.34328467872, 12480.22098920322], [0.0, 0.0, 0.0, 171440.23534162575, 29297.017861785876, 32394.829854704185], [0.0, 0.0, 0.0, 151051.24190247228, 15147.843492100306, 14972.557579458899], [0.0, 0.0, 0.0, 33980.42179058433, 9227.658001275795, 6908.261407930926], [0.0, 0.0, 0.0, 190187.77246523343, 16067.652112656517, 16052.02780734191], [0.0, 0.0, 0.0, 142470.02503707944, 18096.69172017966, 16481.1086221451], [0.0, 0.0, 0.0, 127395.06620684233, 20649.749355231143, 11929.604219102088], [0.0, 0.0, 0.0, 145077.68861991717, 35473.85086181938, 16396.411814342195]], [[883074.4023918903, 90762.82039143895, 77595.7894667537, 31959.62322836163, 20303.20691067035, 32452.618297364887], [805534.9726729456, 87922.65856215372, 63168.362781257536, 40563.6619671115, 32297.093535674136, 57671.35504993984], [786328.7837597858, 207992.58338596084, 82129.07391895872, 35792.60755432461, 14081.696563829717, 21454.40618085607], [961852.3811727602, 334152.9372114914, 509627.8909131477, 94336.09094955423, 29991.254722272784, 8072.216201942713], [763224.6227515428, 95170.17279070779, 74917.70163264312, 29542.49964732841, 12317.878307275787, 10535.377143779438], [756438.7162394349, 243834.6502679905, 226545.55676391802, 32196.02053165675, 16879.836622204548, 33218.28267363789], [965519.1177755401, 136327.29338144037, 80258.858124346, 38261.03526168143, 12215.96065337628, 30197.04190582757], [790460.3870803652, 188902.31545626072, 66214.9819075362, 22190.377342411903, 18618.98129410518, 13047.44943140745]], [[746052.1734403555, 0.0, 8275.71805731554, 0.0, 0.0, 0.0], [798265.6242435992, 0.0, 8263.615197113942, 0.0, 0.0, 0.0], [610065.2754026958, 0.0, 4693.324312938703, 0.0, 0.0, 0.0], [740715.5968437588, 0.0, 96739.04934276576, 0.0, 0.0, 0.0], [563117.6207462588, 0.0, 16007.620281657444, 0.0, 0.0, 0.0], [597932.9999755209, 0.0, 29319.640832059205, 0.0, 0.0, 0.0], [476277.52645560045, 0.0, 18743.293763888756, 0.0, 0.0, 0.0], [469117.4301879231, 0.0, 3914.855358084942, 0.0, 0.0, 0.0]], [[0.0, 0.0, 0.0, 118542.7478937265, 0.0, 0.0], [0.0, 0.0, 0.0, 113169.57073783933, 0.0, 0.0], [0.0, 0.0, 0.0, 127898.46553581572, 0.0, 0.0], [0.0, 0.0, 0.0, 97167.60708092712, 0.0, 0.0], [0.0, 0.0, 0.0, 164735.70217721336, 0.0, 0.0], [0.0, 0.0, 0.0, 140011.47730687048, 0.0, 0.0], [0.0, 0.0, 0.0, 134303.06648288763, 0.0, 0.0], [0.0, 0.0, 0.0, 134105.35114187526, 0.0, 0.0]], [[991065.5320016798, 86354.09302424104, 55998.61285201668, 42724.43343132445, 47699.58090099157, 25682.138369607983], [1053847.4619324328, 46148.30918856678, 42372.11405923926, 25206.257160218473, 32463.403699205406, 12381.708162951647], [1185980.8136327416, 102319.60114722353, 56893.65436378144, 20725.791534553846, 41247.63780128693, 39497.58130775322], [1449877.116541768, 419684.4283498788, 303886.04928913084, 183913.92734037, 75185.84732389063, 20279.347175697236], [1769872.1160891019, 52109.824301585584, 22518.5796117503, 25210.377485807916, 25973.98098918609, 23770.11874641471], [1140693.0838262355, 238101.57198797676, 139879.99848891082, 33740.553729381834, 33088.10457587613, 28443.563278238358], [1224109.1468492677, 189832.72599594275, 39182.37181409769, 41889.745246623665, 7404.051988632021, 12678.771034652793], [1314829.727790997, 146828.3602966867, 67024.45301478157, 15443.871552280842, 30406.417144925785, 63788.67937145185]], [[0.0, 187915.0291107753, 28559.710799212677, 35519.3443293299, 903264.5916001328, 120689.0448007465], [0.0, 222478.87052259233, 32942.19757376734, 49973.324610385745, 1031907.9484983567, 148271.76193902167], [0.0, 180701.53801729012, 18955.938828354803, 33807.25335821419, 873878.8255775206, 97147.95928125845], [0.0, 193512.6173459199, 77207.36361782221, 6077.376686106479, 684309.1346184454, 285219.69684158516], [0.0, 186510.1655874494, 621210.302145202, 83015.67321247164, 1093195.0638116722, 106968.0195494175], [0.0, 96370.74382901088, 6744.663538772731, 20662.253673788065, 886421.2735450681, 120295.97196307953], [0.0, 138156.00067113308, 382791.53206773166, 47409.49548343568, 896294.612949898, 169150.2214108681], [0.0, 157398.22544549234, 328485.56762906216, 31179.353634127256, 999718.428280688, 141483.12751251823]], [[10799.330609050638, 0.0, 0.0, 0.0, 0.0, 0.0], [23867.620126211328, 0.0, 0.0, 0.0, 0.0, 0.0], [26877.522874006558, 0.0, 0.0, 0.0, 0.0, 0.0], [32497.035371485694, 0.0, 0.0, 0.0, 0.0, 0.0], [18915.37411034816, 0.0, 0.0, 0.0, 0.0, 0.0], [35642.219297055184, 0.0, 0.0, 0.0, 0.0, 0.0], [15595.239734996145, 0.0, 0.0, 0.0, 0.0, 0.0], [30692.306782973625, 0.0, 0.0, 0.0, 0.0, 0.0]], [[0.0, 0.0, 478541.45762743155, 553029.1036468006, 8324.009463934131, 4881.634988289584], [0.0, 0.0, 453833.71365741116, 580820.1020589616, 169357.53140643594, 56245.31069560788], [0.0, 0.0, 417004.1887922714, 614223.8044647672, 20293.59725099224, 38293.338695287865], [0.0, 0.0, 87925.17799604559, 463272.4548760204, 123578.0749982218, 54120.553364047526], [0.0, 0.0, 514923.62935756106, 602171.9410929605, 13949.659045502127, 13760.63246368253], [0.0, 0.0, 307244.0571369791, 691446.2828858695, 8691.13217073454, 48327.37689203907], [0.0, 0.0, 403740.83635982766, 782928.3992853042, 42456.54138297709, 43164.560241294836], [0.0, 0.0, 361997.1817495354, 566245.6277858278, 203607.0894060272, 10295.5923043345]], [[129871.46364368906, 0.0, 0.0, 27378.999931332437, 0.0, 0.0], [144024.20013472112, 0.0, 0.0, 65635.3994579201, 0.0, 0.0], [147049.4955971653, 0.0, 0.0, 33386.171640225715, 0.0, 0.0], [162024.5790178762, 0.0, 0.0, 39465.06431795425, 0.0, 0.0], [178856.5825514624, 0.0, 0.0, 51244.25846292641, 0.0, 0.0], [137878.97182524647, 0.0, 0.0, 26361.735472780252, 0.0, 0.0], [112789.99390137689, 0.0, 0.0, 37532.60824145946, 0.0, 0.0], [132299.47215154674, 0.0, 0.0, 27666.24620703792, 0.0, 0.0]], [[279021.065301614, 159417.97804500273, 405697.21688138857, 141526.99845008258, 143712.0172551058, 57073.88778235365], [798718.0546833582, 122047.0721146821, 360873.4399088779, 120796.09068317646, 25138.487853547806, 40514.00924558385], [935183.8952830558, 457776.7289859693, 180164.74827984846, 281551.0957369944, 84867.0323856952, 40635.18325397789], [867814.285698488, 341245.7138749762, 233376.72328805056, 612454.133664052, 114837.9096886549, 41043.41459261494], [521829.4930722282, 116435.31899063908, 361929.5758806531, 76162.59424443981, 103056.55242268971, 59477.458862226755], [259365.17569110286, 170949.54531634413, 145732.63888700644, 141099.76504084657, 135821.98249513694, 52850.94179601281], [1274019.2449512116, 122809.9307359324, 161091.4378474198, 159412.35479297207, 84628.92673292446, 34263.90091775188], [833175.6321524078, 222007.15839557245, 168098.5867573517, 218224.29184338808, 79516.12707339523, 37043.01431794702]], [[1240606.0028068756, 230333.67909355086, 76226.07970519843, 0.0, 0.0, 0.0], [1116556.8903771332, 149403.8531099563, 49083.62633922664, 0.0, 0.0, 0.0], [988025.8826129138, 126860.36125244663, 97242.8859841517, 0.0, 0.0, 0.0], [1197934.6106634964, 513638.1372825118, 634740.6047034793, 0.0, 0.0, 0.0], [1326296.295646793, 170703.71141417683, 38677.34381507018, 0.0, 0.0, 0.0], [1202386.0952220627, 381492.1089260753, 209486.2358233658, 0.0, 0.0, 0.0], [1066827.508371439, 171058.93292929264, 62373.0190012488, 0.0, 0.0, 0.0], [1023147.8030891983, 160098.15094853312, 92096.87987350984, 0.0, 0.0, 0.0]], [[7620531.011616546, 436197.005402335, 86789.88308023871, 141635.75749767275, 0.0, 91932.43034200446], [6781141.366212976, 45800.21594183328, 199627.77819212672, 229314.89472692422, 0.0, 15092.569665253597], [7819877.841928717, 277564.11982148694, 360840.98590992636, 122676.87531967497, 0.0, 10458.172200936451], [8232399.933506006, 1872932.1553385975, 4319675.115141445, 2579712.6241332865, 0.0, 14681.098091639806], [6646522.726985995, 88737.88391878747, 157299.10646411486, 32320.375969308763, 0.0, 18647.981010331107], [6972685.547011431, 1814275.3781813933, 890793.8485821373, 197305.42109102153, 0.0, 17953.732816461543], [5886632.936839921, 141263.41175057067, 219432.15281974242, 122014.03569894799, 0.0, 16134.193240842716], [7713204.228072761, 148699.20719790767, 347650.0135024637, 27012.982762726464, 0.0, 18200.024852451294]], [[208007.2416127486, 0.0, 0.0, 0.0, 0.0, 0.0], [274377.33562211815, 0.0, 0.0, 0.0, 0.0, 0.0], [241280.25117234926, 0.0, 0.0, 0.0, 0.0, 0.0], [321182.423744673, 0.0, 0.0, 0.0, 0.0, 0.0], [279890.2876715457, 0.0, 0.0, 0.0, 0.0, 0.0], [392603.23638491606, 0.0, 0.0, 0.0, 0.0, 0.0], [451457.7960622905, 0.0, 0.0, 0.0, 0.0, 0.0], [389468.4370850846, 0.0, 0.0, 0.0, 0.0, 0.0]], [[0.0, 173735.50967282263, 22653.24553759274, 0.0, 276063.7817352699, 22382.39161958628], [0.0, 177190.0037049919, 21821.492364317954, 0.0, 189862.52245066524, 21751.64137303397], [0.0, 190708.524935805, 29206.102386746563, 0.0, 203772.09025040604, 19124.70985379985], [0.0, 77184.86018108038, 16642.789573952974, 0.0, 108061.34138044952, 39467.64344087138], [0.0, 135154.61879153526, 37498.26565179051, 0.0, 203797.2049900246, 5990.0873673475735], [0.0, 116825.21526604009, 23445.14855572665, 0.0, 244006.95087988392, 6211.2613167879645], [0.0, 151777.78287915036, 24158.95162531711, 0.0, 245602.549286852, 5942.732759124869], [0.0, 129655.77040198844, 28805.339678019838, 0.0, 234715.38916340994, 6176.8486254295885]], [[503510.10619856126, 190823.68977067646, 287578.1521226746, 52239.468568907614, 0.0, 0.0], [601667.2856782818, 240161.94824404857, 217401.1204143336, 60134.818775206484, 0.0, 0.0], [413220.5335190277, 228460.91101698304, 283315.2315132338, 57213.52250216662, 0.0, 0.0], [198046.29138172162, 261865.86014261952, 182667.27987606093, 712176.0726617404, 0.0, 0.0], [537432.6035212146, 335317.5574461142, 344988.6803762057, 118833.02606570098, 0.0, 0.0], [449335.2284974873, 173103.35728165874, 286071.7299915044, 213335.70537701488, 0.0, 0.0], [444170.60081066453, 170093.8425058791, 223600.21812703233, 103907.37427902888, 0.0, 0.0], [356507.7342587588, 265060.3463095538, 297891.2722650211, 156313.25335946472, 0.0, 0.0]], [[0.0, 370318.20007428, 10543.1793920269, 175207.03884399758, 825073.3918640119, 375284.5130835723], [0.0, 474880.3714564731, 54510.7409444912, 225265.0108989173, 587661.7813580709, 321948.5417919892], [0.0, 337445.3995973718, 19701.05557023624, 168539.42701500002, 757276.9441969992, 262636.6959446414], [0.0, 476376.4603113415, 3284.071153716376, 45434.54749606714, 735174.3822213929, 412720.01543663477], [0.0, 651157.4256472605, 51502.17536011325, 233153.4787654187, 718658.1102890662, 422368.4830846713], [0.0, 393035.16468711634, 24217.387679446783, 136072.39202977734, 528654.7355209866, 268149.92234491603], [0.0, 504872.41897776804, 39190.02329379578, 231280.8787685906, 804747.765337505, 276557.6856256991], [0.0, 448183.0057310309, 20902.185852189272, 192136.06490919268, 754938.1669066385, 294020.56479311537]], [[0.0, 0.0, 0.0, 0.0, 242545.8181534337, 5683.589524982494], [0.0, 0.0, 0.0, 0.0, 269678.9051893331, 8874.453721887436], [0.0, 0.0, 0.0, 0.0, 226999.01786571243, 11905.846180357672], [0.0, 0.0, 0.0, 0.0, 146247.22452765753, 29704.8225546714], [0.0, 0.0, 0.0, 0.0, 366493.3181396295, 6011.20139268333], [0.0, 0.0, 0.0, 0.0, 258141.17278697592, 11142.59947387707], [0.0, 0.0, 0.0, 0.0, 244149.21097247567, 13204.922922241789], [0.0, 0.0, 0.0, 0.0, 170914.93103418685, 10330.464108393855]], [[14614.623371823183, 195290.1446972943, 13495.07131193274, 125689.75198624369, 813507.6234401673, 102176.10428196588], [19354.343744911712, 209962.3638945002, 12851.398207821721, 203493.8939522881, 883693.9123085656, 108307.41640225485], [13738.995140859211, 178389.72316247266, 13178.492791324248, 129989.27045529496, 906014.227438815, 92631.43289232666], [12417.205326140054, 176255.49859300637, 3198.799517374624, 78350.48148350016, 748169.0444782631, 184765.29358438833], [4260.054051140577, 208406.07977139996, 16885.607918737966, 186366.67975477144, 1427613.8676120872, 127852.64840082065], [7040.086159821381, 134731.21475669031, 10316.598101494103, 136083.2352814739, 901299.5594817536, 108609.40705158206], [10718.227477748, 163972.56209446525, 11624.059642082462, 138447.1624860793, 1277988.6917361156, 95708.50878153925], [10231.964901196288, 180435.2453945522, 34736.60408639783, 164772.7551615891, 1407688.2929463945, 106160.37599853275]], [[0.0, 0.0, 0.0, 95569.47745911607, 0.0, 0.0], [0.0, 0.0, 0.0, 90807.7657780735, 0.0, 0.0], [0.0, 0.0, 0.0, 95912.54059776216, 0.0, 0.0], [0.0, 0.0, 0.0, 5782.80704835952, 0.0, 0.0], [0.0, 0.0, 0.0, 72110.99858714314, 0.0, 0.0], [0.0, 0.0, 0.0, 77376.1604029772, 0.0, 0.0], [0.0, 0.0, 0.0, 88537.04054451293, 0.0, 0.0], [0.0, 0.0, 0.0, 86479.33147685666, 0.0, 0.0]], [[0.0, 0.0, 38473.4640095351, 2144791.579923382, 1045220.6702013912, 901083.2590586263], [0.0, 0.0, 38432.77665004081, 2798374.7186133186, 1145501.2878952697, 959594.0589065393], [0.0, 0.0, 26787.25055456788, 1685670.654392408, 1135896.2516304934, 798492.0564823357], [0.0, 0.0, 29671.880042784807, 1470539.9014589617, 1012212.2719744775, 398024.41955358064], [0.0, 0.0, 41565.830876410866, 2594370.7989374, 1221814.3761180495, 904851.0874997348], [0.0, 0.0, 32251.023603839418, 2036642.5708336546, 1062236.288073812, 740039.5400901268], [0.0, 0.0, 16154.02145282326, 2127578.584827199, 1143295.7814183226, 838286.296341947], [0.0, 0.0, 15064.272583656324, 1986741.0574070713, 993759.2096914325, 660038.6996253585]], [[36293.730667487616, 3780485.2107003736, 0.0, 807861.8737362777, 551575.8170333616, 5864.088698156908], [24553.91120464201, 3334925.332978181, 0.0, 519719.5955645704, 606871.7042004378, 3477.2500739770217], [29086.147062286112, 2739489.208765601, 0.0, 873853.7851968159, 752137.4932875838, 756311.8039304634], [23439.257193234527, 2177276.0602243547, 0.0, 108082.28687412426, 1502125.4459627513, 650525.4482336695], [24287.91270286448, 2730115.6773605677, 0.0, 1066151.80389139, 805850.9514898008, 531692.7983369246], [30053.980481003477, 389495.9387741753, 0.0, 1006927.4297742203, 908404.1680217424, 674947.9946817177], [30733.908523261664, 2366658.885671586, 0.0, 957354.2176840778, 813801.8136149262, 483965.67727751314], [27419.26294084626, 3017661.263843918, 0.0, 903900.803162568, 792589.851902772, 796652.0792466447]], [[0.0, 0.0, 332081.47741772106, 594859.8411482067, 0.0, 0.0], [0.0, 0.0, 342539.69072211644, 644218.140279991, 0.0, 0.0], [0.0, 0.0, 264722.48424502555, 519953.2939596641, 0.0, 0.0], [0.0, 0.0, 92301.33346544486, 412196.5259129891, 0.0, 0.0], [0.0, 0.0, 421739.4196731698, 659750.5213319222, 0.0, 0.0], [0.0, 0.0, 272641.9530902578, 328222.3964956122, 0.0, 0.0], [0.0, 0.0, 247480.34247980363, 508955.6426305385, 0.0, 0.0], [0.0, 0.0, 275300.03923896817, 810385.059013469, 0.0, 0.0]], [[26337.975227524435, 41773.29312816161, 9606.871598854668, 0.0, 13611.050709457353, 0.0], [34257.997907113444, 47751.68660325396, 12480.925862439524, 0.0, 7978.31760067635, 0.0], [30585.883929622734, 28827.32201696012, 14697.617081216738, 0.0, 10310.884310835256, 0.0], [34608.114425948705, 25787.23553582277, 4626.5901917202855, 0.0, 8441.925896562638, 0.0], [36704.42395543773, 42288.5496104773, 16524.85760950786, 0.0, 8967.558957995745, 0.0], [36508.18837333952, 26588.252141930632, 10637.88267314042, 0.0, 14551.853868461525, 0.0], [32599.339191651914, 32705.598160113263, 9435.856872952585, 0.0, 9093.832967215572, 0.0], [41155.95945240353, 36832.34138532551, 11378.314793656653, 0.0, 11095.468381808021, 0.0]], [[292913.1972561771, 910976.0122311249, 75282.76519973305, 52993.449894337915, 110900.78946282539, 52955.15676395239], [374488.4245352025, 990235.8257797052, 60956.050522404585, 111817.17142908266, 56797.73507371451, 26793.680139763917], [507497.6513158461, 1135435.0723398386, 102162.75358748807, 113210.87624913066, 91263.45999141323, 16399.730880854633], [341266.5247272464, 774792.7185014179, 100327.87339499584, 191685.5394243997, 163478.01439145123, 95060.69177512258], [339901.1105490964, 903749.7202979049, 73888.00523552527, 109915.86720973896, 59472.17837723443, 30092.05642087141], [415785.9290378271, 1202940.5043087425, 91233.40426007347, 142071.99644286575, 158238.15012582537, 22672.861940080704], [391620.3991481737, 1263646.6040786584, 85961.9196455486, 105516.19278261141, 99406.1493186404, 28418.045820934887], [322266.25636151433, 944679.9152794379, 110352.39687464066, 118514.8938949091, 70434.4166239921, 41184.568131523825]], [[88070.5142828599, 29843.30923217875, 547915.856578801, 200647.12933256096, 695654.5832885401, 193278.72001218973], [78657.08439362978, 21165.686614990598, 558155.2981075938, 155836.01119769042, 490594.2468193639, 186756.36914413184], [98673.09014297581, 37876.35209999187, 509393.67831338604, 175834.89490267754, 549416.4915006283, 150400.20626241883], [78277.42187150248, 34983.66383491377, 220443.53320457702, 46222.56659703692, 383263.9371593123, 208351.44208637357], [66262.07354225079, 19650.444000473854, 521188.2884116299, 189289.36740972986, 437571.48492378904, 196953.35129045285], [76629.04576600106, 49293.073580340024, 416666.9342532234, 164749.03051649831, 612288.0581548663, 151540.9057122449], [82310.06637336056, 31260.496458585283, 468408.47063093766, 179995.35737494848, 363266.2928410606, 149047.5484129228], [77232.75153165085, 22576.711037973295, 578518.1794631915, 136054.56988772287, 375295.9328502732, 122843.32229098909]], [[0.0, 27152.44059615988, 0.0, 6003.020793918221, 13981.417163772796, 0.0], [0.0, 28896.168896945168, 0.0, 7310.427401750818, 37643.58474621837, 0.0], [0.0, 21362.429643688345, 0.0, 4986.287282312153, 15967.75478275109, 0.0], [0.0, 13731.542063733394, 0.0, 1909.4477270335747, 29674.330288274097, 0.0], [0.0, 24831.478781476602, 0.0, 7289.640842525182, 41672.00717063923, 0.0], [0.0, 35466.919029369514, 0.0, 5116.640370716185, 21039.000825489664, 0.0], [0.0, 11395.579646408625, 0.0, 2600.23473062217, 2356.022676984364, 0.0], [0.0, 12116.085722155593, 0.0, 5191.383637871732, 19587.351002987176, 0.0]], [[33599.5707132671, 62948.359070483966, 12974.316342499844, 1534071.8351019544, 337965.2596273933, 391986.54801801377], [21466.125546044932, 62816.32187716851, 18059.545313670744, 1578533.218249346, 342040.5438847297, 350806.7057677501], [19989.278784965863, 127743.59753195812, 16624.24936959267, 1652338.2496862828, 393756.90566924744, 421084.6822081074], [39208.55002629776, 102506.67271037077, 1715.0505806880906, 1070797.0656920553, 272845.2136333414, 148960.70908489084], [34117.71153839225, 294970.2910045179, 40082.18761560058, 1343753.5356373051, 286090.6851426947, 304545.7656450708], [61588.05897123732, 201470.5915663364, 23906.33397568206, 1304923.4169103168, 259635.73014636696, 320476.8832381303], [54070.37493704267, 304706.5210436526, 21857.23201184976, 1374573.0609835696, 277733.88716723945, 294036.92627424415], [53035.289754209865, 126295.56563762565, 9158.960671367444, 1469960.19680662, 306167.9558860492, 310370.245360144]], [[831598.2922772426, 222702.49413866072, 28350.027614840736, 0.0, 0.0, 0.0], [1376356.4612759808, 68477.62284681515, 8972.460117798903, 0.0, 0.0, 0.0], [1166050.2653667028, 142520.811735812, 61072.97655292869, 0.0, 0.0, 0.0], [1227835.8003917271, 351864.3998175923, 185084.51084830935, 0.0, 0.0, 0.0], [1036811.4032063541, 18201.46015125988, 3803.763674794193, 0.0, 0.0, 0.0], [1263505.435517815, 560039.3643107881, 178828.7203400326, 0.0, 0.0, 0.0], [1393031.2579767995, 132485.3736724798, 19662.99902980813, 0.0, 0.0, 0.0], [1215178.7618862232, 155580.67006839646, 64697.2163507654, 0.0, 0.0, 0.0]], [[0.0, 11605.128927650945, 17180.49412849405, 505586.6730816283, 16186.43419054089, 16907.124007484857], [0.0, 14353.381005571484, 17569.56497502897, 518364.1322144248, 5798.904323462454, 16471.712798977936], [0.0, 11686.768856532297, 17716.479140946423, 685323.5319036912, 11115.251873499801, 24700.76888091795], [0.0, 12218.773612946858, 7743.559980480627, 327435.0053908268, 23973.210372797046, 17259.58912208595], [0.0, 9415.933982674507, 14772.31713911605, 591629.1986925729, 7463.997667450912, 16152.069241923846], [0.0, 6985.976672641564, 20369.108098590903, 650404.1016676518, 6268.241764809957, 28290.82543335596], [0.0, 10138.646526129081, 15885.704921397873, 617734.1271425999, 3979.0452218046826, 21471.87384691115], [0.0, 10950.22140615593, 18618.368283713276, 559900.2660426539, 4988.7738653666875, 22881.227509168984]], [[0.0, 223038.59303171452, 0.0, 35366.59189889087, 145308.78281220896, 18550.89549073692], [0.0, 293258.4269581003, 0.0, 29875.194598963513, 162611.29780653384, 22892.90110991604], [0.0, 208650.20463918775, 0.0, 35358.2720046084, 173852.18094847674, 15735.512750739617], [0.0, 198090.83259207717, 0.0, 39111.98780011364, 168767.12078846185, 57849.385738076264], [0.0, 284478.77276958735, 0.0, 27188.647202359203, 161353.07535704828, 40821.90108180111], [0.0, 188761.77404387333, 0.0, 30782.845350536063, 191022.73652156972, 12519.26695788425], [0.0, 232940.63744817235, 0.0, 28523.84185621956, 179258.0670973821, 7582.123707959818], [0.0, 233201.24901448542, 0.0, 58371.16087051999, 185197.37701234876, 14688.943667422145]], [[71499.99546820797, 447419.5652645305, 37459.251710297794, 80501.50697255023, 474003.86918580864, 607659.2409214763], [26964.48052655983, 467328.7503987886, 48081.43887392973, 80333.73424114716, 438262.84808649676, 651163.8032247951], [20082.264249199074, 439673.18747150566, 39736.415860325535, 134825.44686904468, 579849.9454853225, 452732.0856113831], [16107.838809206329, 370055.63512426923, 22505.602229499767, 19375.155920608628, 386839.8674312814, 417597.4683059595], [36588.31331634215, 510023.8651474398, 50999.19059883527, 45032.63917372318, 493433.06552811683, 823752.1100264231], [27829.388924803905, 259208.36839473477, 28614.970914120386, 112216.86201454433, 487004.30841777445, 513392.4414272031], [29919.604204163075, 423106.16455389274, 48328.98649702447, 123524.71400714478, 728614.6158726836, 342657.86122688605], [30850.316501768924, 499175.70014361787, 49956.68582910798, 118507.7069611652, 668923.6325999914, 203336.79535603267]], [[0.0, 56585.47802634033, 0.0, 0.0, 26214.571981707923, 0.0], [0.0, 55451.938313933155, 0.0, 0.0, 22028.11721540421, 0.0], [0.0, 59291.93912683899, 0.0, 0.0, 29671.112493019067, 0.0], [0.0, 2989.3564324387544, 0.0, 0.0, 10712.386215544218, 0.0], [0.0, 54762.74258942728, 0.0, 0.0, 935.5644504347285, 0.0], [0.0, 41540.00588155685, 0.0, 0.0, 32558.357949367844, 0.0], [0.0, 53072.825986161566, 0.0, 0.0, 28507.94271454914, 0.0], [0.0, 43178.719223126514, 0.0, 0.0, 1181.5681110625264, 0.0]], [[0.0, 0.0, 0.0, 392327.46508720156, 98134.28392170096, 78700.04935298892], [0.0, 0.0, 0.0, 425535.2589632084, 98061.72161579806, 110535.49464602355], [0.0, 0.0, 0.0, 368819.5001241919, 23948.850657518604, 23309.29193469573], [0.0, 0.0, 0.0, 331801.7523317095, 16776.484019600208, 11979.600359100881], [0.0, 0.0, 0.0, 410559.7296570401, 17286.050492560727, 104911.50772504346], [0.0, 0.0, 0.0, 324292.2902736684, 87400.82516188294, 72017.6707950489], [0.0, 0.0, 0.0, 366824.8576546386, 25185.123411144803, 31719.430758292638], [0.0, 0.0, 0.0, 224292.6454960558, 88907.91069802224, 15022.287357258152]], [[0.0, 0.0, 0.0, 529643.7823068574, 114208.92968962563, 69172.18124514232], [0.0, 0.0, 0.0, 584190.1388230199, 163204.6763172262, 125513.01101515563], [0.0, 0.0, 0.0, 585402.296578971, 138169.23471684862, 39649.1558467093], [0.0, 0.0, 0.0, 339349.4572169962, 76021.79502310361, 47371.187914607646], [0.0, 0.0, 0.0, 629768.2108275002, 141186.2688744016, 137236.67671802558], [0.0, 0.0, 0.0, 469257.8227166369, 133143.0899607849, 23218.94352806019], [0.0, 0.0, 0.0, 563151.2481104177, 140144.45715589935, 47933.35993007406], [0.0, 0.0, 0.0, 430656.35647617484, 131150.10981118947, 28921.02773041695]], [[0.0, 74003.16482414336, 4468531.086031131, 2617440.189178065, 643991.5308589062, 673373.5043071982], [0.0, 63764.72335105342, 4486971.594024606, 3021499.7248832737, 701337.0943963593, 677534.230110378], [0.0, 96113.18460483155, 2754972.4669991545, 2407580.0056429994, 583920.3559521375, 659540.9949541647], [0.0, 6321.4229072877215, 1589877.2911466772, 2839419.992006693, 703129.4518122587, 368612.66623159917], [0.0, 17194.239303047994, 4982448.90627562, 2867130.557737021, 701412.5749751661, 555716.360947391], [0.0, 20107.062234942445, 2384900.4398390097, 2340620.5012651654, 586738.6322482484, 662299.3973919991], [0.0, 17801.74208111649, 3083846.9371353337, 2107383.1525147483, 620804.3366531084, 775537.2544269408], [0.0, 18447.591612044343, 3243581.4358357275, 2271936.796373456, 753352.5331517989, 491948.4392054585]], [[0.0, 0.0, 66563.6908327134, 0.0, 0.0, 0.0], [0.0, 0.0, 72465.07217694123, 0.0, 0.0, 0.0], [0.0, 0.0, 84224.24089014671, 0.0, 0.0, 0.0], [0.0, 0.0, 15992.916997834322, 0.0, 0.0, 0.0], [0.0, 0.0, 57135.047199946704, 0.0, 0.0, 0.0], [0.0, 0.0, 48536.139413992234, 0.0, 0.0, 0.0], [0.0, 0.0, 36366.60023558247, 0.0, 0.0, 0.0], [0.0, 0.0, 13794.568893665386, 0.0, 0.0, 0.0]], [[90248.16138530643, 0.0, 345716.450842056, 290161.0790586761, 345572.65339955426, 58299.77762255055], [106455.49906474918, 0.0, 314304.05071858555, 280945.46752087615, 354875.389046465, 114815.28016790457], [80511.54256079636, 0.0, 230100.81692563658, 303398.5951889678, 326978.6675024292, 41168.86800907263], [22188.744226960425, 0.0, 252284.89059979588, 381231.7499496147, 321516.51292983664, 109617.31827814152], [58923.21094965638, 0.0, 268262.20787602855, 210716.39013765173, 270232.37490232196, 29825.42240702767], [28467.7099210954, 0.0, 215856.38012632093, 216892.6351747529, 275404.57308153226, 99490.31836390597], [38406.79906491772, 0.0, 238738.6746086606, 206086.76904866012, 307125.32634438557, 112812.01233873701], [23021.670472038764, 0.0, 228689.33005237285, 246797.6137868794, 260363.37589292988, 91559.16084736999]], [[45656.977322590705, 35651.07724899788, 0.0, 0.0, 14371.514564240155, 0.0], [55329.044152846785, 22974.073641200564, 0.0, 0.0, 18019.98812526272, 0.0], [55924.49836045295, 25893.782221419286, 0.0, 0.0, 14772.335774817557, 0.0], [43853.80974514365, 11127.789624121197, 0.0, 0.0, 6573.451066376645, 0.0], [35176.70837641294, 12805.741035724635, 0.0, 0.0, 6121.229355664754, 0.0], [52922.67042679509, 30022.161090152087, 0.0, 0.0, 5307.864954393686, 0.0], [42786.60888069178, 25545.292772658464, 0.0, 0.0, 4009.9675038097007, 0.0], [29676.02005331144, 9138.759049901095, 0.0, 0.0, 5683.860337067245, 0.0]], [[10935.534524435952, 281049.7429789126, 41506.21395130246, 109981.52723772808, 1131201.8782186208, 856511.742639038], [63177.25131814054, 340290.09663239657, 34627.21815441267, 124324.72548149647, 1325713.419527333, 1014099.2251936918], [31708.118879656755, 221045.20905153215, 18828.076245669617, 47412.661162282355, 1265230.7729887879, 681121.9311150818], [109919.63781226889, 150247.98319968974, 7289.244966865212, 36713.90368996937, 673854.5701107878, 672454.6589651677], [15392.130654619443, 423058.3722518099, 26048.510165031043, 96311.536597665, 2047625.830120234, 1144149.909908214], [154416.5136122744, 333184.71676243114, 27908.160784827483, 87572.0279062591, 1850588.8334122405, 810209.508040622], [176608.653675644, 40566.601100523054, 35456.70052646967, 160416.50161163814, 1747785.938818237, 706381.4686622594], [41648.206800587635, 14454.119033655628, 4212.60558148114, 123843.21291986307, 1790561.3625517252, 665463.1944679251]], [[5903321.444063092, 661894.6067855229, 1652857.1009262647, 33052.17016542984, 20254.314529418716, 66569.05418041801], [5510599.889817311, 439604.1651506702, 799781.4420502001, 107243.13401344542, 24706.745097609928, 77007.71346995849], [3939986.812007685, 427216.7302494595, 549219.4986227124, 137962.51707263428, 21688.47492941911, 35706.035560482895], [5473852.806280688, 1798118.6369566636, 3625079.2640574686, 1407854.5582804598, 209738.56774116127, 121995.15439339867], [3378415.896682845, 580418.3879987653, 854800.9998868527, 11832.208913191, 21186.844310082997, 79529.04740227919], [3927463.2354561, 1077791.1762218652, 695904.6587326041, 133333.3200511873, 14427.33158898172, 97654.72636750719], [3711941.5947556985, 435263.3222384344, 682704.0477148169, 75197.51830980394, 19767.08628984208, 77977.03887702449], [3125500.7325985823, 615702.6105663709, 464076.7546655374, 826954.9314743582, 37760.262407268885, 64655.6057903522]], [[567492.2481500192, 208907.67781199567, 45415.06863443494, 316837.37848516484, 17095.53604554629, 10900.249369057257], [462438.1032186822, 163938.19919249453, 31169.14109977923, 248805.21683532954, 13902.211807786727, 12187.587194316093], [427257.72170995513, 173920.96322469358, 15696.529888455203, 219218.12955979013, 23118.089553195525, 27373.417837326873], [409379.58668319945, 198378.63183350873, 76351.16182350779, 452683.9873745407, 41614.07792079781, 11050.393776799672], [608828.4876932222, 201084.1578873099, 34563.529086407485, 282547.1457882871, 24776.49773048695, 11667.230721655753], [426398.8583988962, 264242.28779496095, 83032.00468552149, 254460.20403354673, 22405.566446396373, 20266.295352087764], [454246.5337289735, 185759.7744461459, 29027.100525113954, 249704.15640153515, 11730.784119147458, 15602.537622222524], [335594.3915240839, 184752.68684874833, 54751.79527306618, 216310.442758304, 14712.726040713478, 14504.107071748726]], [[45626.23691393102, 8905.601429368668, 0.0, 29105.33313324339, 0.0, 0.0], [83986.14156491433, 15274.971628964651, 0.0, 24397.762416228252, 0.0, 0.0], [75189.59186968784, 10671.008803531187, 0.0, 28642.746179475802, 0.0, 0.0], [44058.32476917003, 25288.49044842907, 0.0, 9837.268399057968, 0.0, 0.0], [62320.83746675499, 21563.575445404313, 0.0, 71118.82360895556, 0.0, 0.0], [101302.52719850015, 57145.3421343151, 0.0, 21930.49993357487, 0.0, 0.0], [84002.53294699144, 8741.265179331207, 0.0, 27505.273917317878, 0.0, 0.0], [32265.8801620158, 33034.765426461476, 0.0, 30461.620245879367, 0.0, 0.0]], [[0.0, 0.0, 0.0, 0.0, 49426.45343367042, 36220.336021542724], [0.0, 0.0, 0.0, 0.0, 69938.02812774976, 44027.00726534823], [0.0, 0.0, 0.0, 0.0, 71806.15986651, 30178.637032818813], [0.0, 0.0, 0.0, 0.0, 27940.657302086776, 41856.151285323984], [0.0, 0.0, 0.0, 0.0, 47939.536499684225, 73545.17169784522], [0.0, 0.0, 0.0, 0.0, 37364.07405843842, 49658.71846042355], [0.0, 0.0, 0.0, 0.0, 32761.954571803613, 18962.08321428827], [0.0, 0.0, 0.0, 0.0, 42281.70107902299, 33073.33663313865]], [[0.0, 31569.369343755043, 0.0, 0.0, 0.0, 0.0], [0.0, 23991.058646967904, 0.0, 0.0, 0.0, 0.0], [0.0, 7825.929725551453, 0.0, 0.0, 0.0, 0.0], [0.0, 15021.517465193276, 0.0, 0.0, 0.0, 0.0], [0.0, 31861.80502863287, 0.0, 0.0, 0.0, 0.0], [0.0, 5126.757594860007, 0.0, 0.0, 0.0, 0.0], [0.0, 18276.127728824937, 0.0, 0.0, 0.0, 0.0], [0.0, 22550.11014771294, 0.0, 0.0, 0.0, 0.0]], [[2365288.2989164614, 16040756.202922279, 2596294.719322606, 13284968.39623393, 2581744.102672751, 1320435.746684526], [1926905.7410569508, 19721051.355900656, 2842279.065482515, 9046260.309648033, 2660500.345135856, 1559780.511310553], [1527669.3728781396, 13593162.426933957, 1429405.9816662236, 17738358.82392864, 4475742.294051098, 1328282.8940786163], [1121386.1920248629, 10859481.683241362, 1207820.3291405805, 40963430.110389255, 5454346.526335892, 2207281.4524228307], [2576798.8834053255, 12092057.511805862, 3412540.2697288943, 10835430.889293727, 2246759.7777933604, 2217332.47690811], [1376494.6576629323, 7729276.574337441, 1549176.3161389166, 18881341.44032435, 3474831.2583641135, 1016468.3826273205], [1216514.478399579, 10912406.297458049, 2040488.2750456156, 14425107.055099398, 3722205.1208281564, 1266553.5895563744], [1543038.4272327144, 10507205.027649764, 1554175.205133721, 20074630.256532725, 4271969.925887517, 1317266.4175881494]], [[200938.74559537333, 1665870.669269573, 556529.8058772227, 551827.232717878, 294078.07652927266, 465532.1276494949], [196807.33154983353, 1535286.9133922225, 493083.5234683019, 539913.8724323027, 126344.59571860926, 468950.6164483548], [7075992.901159859, 1467931.2794912672, 640709.9235050083, 730183.6098734637, 153775.05858347405, 99243.10274306152], [152613.75057416433, 3311870.106683367, 5339142.8926260155, 5352865.194917201, 1031499.5706190811, 228727.84618839872], [4928295.733075971, 1786084.3692938776, 468924.538267759, 454295.9284561557, 232961.80771209186, 196434.42124537422], [6537350.777966288, 2819543.811937823, 1651353.9855734226, 676902.9646814245, 327970.40023308963, 83085.7821484242], [6016723.799390725, 1621779.2404925125, 434324.4725630312, 586600.3433610342, 217118.9856124646, 251089.80213092477], [82264.89337580939, 1793728.538821825, 737931.2259299797, 581384.9056222363, 239853.81317525826, 233459.09046726147]], [[6086782.229974088, 755261.4838896447, 348033.0431061058, 162654.401803327, 19623.81054021315, 404831.7230397599], [7148470.33882499, 635030.1657094654, 268831.2189115651, 123605.13040404426, 44776.200110604936, 347883.5582421905], [5626261.040652832, 786226.5569563106, 482940.1052482211, 249443.43766603104, 26129.939248881736, 342566.6211390272], [9329044.47308096, 2810659.7007136596, 5244036.258314126, 2411146.0816391944, 237315.49077505275, 217811.87414179184], [6701017.248665422, 1131793.879428305, 289008.99104894936, 127247.62817893185, 45345.079543895794, 325674.50294383755], [7614717.530697842, 2173997.1373561923, 1163404.9444148664, 126379.40823238652, 30218.752845751766, 285846.23648690735], [6861824.94277087, 860969.1865529484, 384885.88011766045, 28823.186526818503, 19339.33035003917, 296060.89907302806], [6306919.506823868, 1067713.426489031, 428286.37019397307, 50106.521296047504, 16063.512596870833, 213579.5941670254]], [[0.0, 10622.35824047812, 32852.58812485455, 22601.847899533874, 0.0, 0.0], [0.0, 11001.797320603291, 28166.359361805524, 9613.140738713522, 0.0, 0.0], [0.0, 11762.460681503582, 15026.208546344447, 19447.081903215825, 0.0, 0.0], [0.0, 28132.02960105918, 20509.56140781106, 62134.62176794507, 0.0, 0.0], [0.0, 30141.371210878795, 34549.760514575966, 26419.111907718318, 0.0, 0.0], [0.0, 30276.528179658824, 18194.231443156823, 29059.114885576117, 0.0, 0.0], [0.0, 46997.86045032377, 2846.6425867572766, 25929.388452149626, 0.0, 0.0], [0.0, 15699.260463297982, 15326.944531607673, 47708.73952279344, 0.0, 0.0]], [[134596.70529258347, 0.0, 0.0, 0.0, 0.0, 36626.151065945465], [83415.08225240392, 0.0, 0.0, 0.0, 0.0, 27796.05730809465], [73967.66226850306, 0.0, 0.0, 0.0, 0.0, 38610.121934315015], [50274.4052851942, 0.0, 0.0, 0.0, 0.0, 40387.4270733186], [113403.97779127456, 0.0, 0.0, 0.0, 0.0, 5990.0873673475735], [84949.44668204985, 0.0, 0.0, 0.0, 0.0, 6211.2613167879645], [87577.37637338795, 0.0, 0.0, 0.0, 0.0, 5942.732759124869], [68985.44479347144, 0.0, 0.0, 0.0, 0.0, 6176.8486254295885]], [[0.0, 6695.979055871834, 1216441.2550676044, 7738562.508495194, 525177.1967300873, 289218.0885621935], [0.0, 5632.169003570412, 1505019.4176763976, 9535685.540677875, 537537.5004581759, 239890.7210762645], [0.0, 6077.6009224972895, 1180615.0359012, 9487578.25847734, 716692.762493088, 231549.08652959153], [0.0, 12063.274496293636, 314181.11952183093, 6791300.692449066, 1257340.1271617713, 335133.07252253365], [0.0, 9415.933982674507, 1243518.9135456278, 9181860.037460774, 439420.2377889466, 229920.29621111162], [0.0, 6985.976672641564, 872476.8582887589, 7979432.254151417, 538681.4799026059, 222841.8264238195], [0.0, 10138.646526129081, 1230162.6515611692, 7636749.073030666, 621123.0620914438, 187478.63624910437], [0.0, 10950.22140615593, 1176577.1722206564, 8261598.221503098, 506045.55891757744, 203061.79300411968]], [[112957.06792567478, 393303.6446809398, 279237.3732826539, 248089.69068099794, 121978.6349080632, 100024.19137526499], [88567.96251866834, 395173.29492209275, 268163.58022653486, 248615.93791115828, 63762.3092835186, 129164.0860269987], [110087.86395939351, 234453.92566670268, 233397.87817971618, 210366.48481983496, 66108.54124534102, 90075.36735707431], [149475.31648860654, 314620.8224984144, 194760.2713237266, 298456.79611681146, 42980.670244235334, 21263.302716148602], [127143.88574497128, 369946.8989522966, 227124.24450597196, 272994.05721215653, 80795.18066078724, 100630.16931516724], [104142.07486751133, 250093.1781910844, 187982.98905811828, 230933.796933972, 99433.45385107459, 93761.5838518647], [362495.00497871346, 322627.94277052255, 211422.3499677864, 219990.9286918624, 71021.28829497218, 110174.62801059788], [104267.44963995209, 315590.3070614321, 198998.16749646043, 249975.78792575139, 87468.5119577313, 112170.1942619308]], [[2340431.045703222, 1345989.5327276296, 108810.66706018485, 380800.98900178674, 611317.9526645888, 250156.10745787565], [2372373.350270594, 1078442.7416055559, 64238.0309048991, 360336.52241566055, 529650.8017086954, 246664.27908692756], [2241547.9182933928, 901268.7794001953, 83371.15548371055, 316620.5763572062, 449051.5261235737, 206640.71000114526], [1713495.0458630843, 1559420.5598493554, 474679.84553033597, 1774340.37454109, 370426.22374789487, 248783.02757233553], [2164706.9638193715, 791364.4434934144, 69646.20922336313, 315756.6647338688, 442748.3454271199, 250143.8435301141], [2061400.3056729473, 1423154.3608663026, 304141.0531857456, 427146.2792585613, 427855.7340783677, 215889.2257642002], [2079895.3207769105, 542572.9619518453, 36087.61701517474, 316137.39234925894, 502928.3379169717, 225365.74956729272], [2354515.060345569, 938968.933210503, 93184.15694154955, 428480.51968693064, 290914.44743860065, 199167.62933065058]], [[2605534.017774383, 1647299.787118677, 95176.96300975078, 302684.4594370842, 1675331.254899693, 358718.339623867], [3198083.2638783036, 1218600.4520737447, 86924.96918105856, 250254.52153840574, 1491822.9338771917, 275844.2017975599], [4786658.495930154, 1522454.2659511867, 187754.7368136712, 394311.0896574406, 1614434.2099583752, 294717.23584594944], [4091369.371838065, 1678471.3487669304, 1285515.8432506, 3657033.546207595, 2004654.499271734, 430590.42702338804], [3044900.1529519353, 927878.5321013839, 81670.06978497432, 240019.886894224, 1288049.8777460381, 462362.824664554], [3398284.5295087965, 3362119.3075065846, 518798.9305270521, 538302.4291008245, 2053869.276398333, 398335.8605705717], [4840673.27168689, 1040428.6273807808, 150991.26761553032, 309967.7381173153, 1414008.1158530328, 285216.1244388951], [4955127.812251617, 1818144.129546137, 178721.41156386965, 180946.7274224841, 1288467.3957026612, 310482.03745442175]], [[872819.9547913114, 259589.41108821164, 119623.55150663742, 82250.53371939044, 0.0, 76521.62497977745], [1254683.5499454604, 287893.6295425494, 87804.45498421021, 59958.805843511465, 0.0, 42006.405533985715], [909021.9211476806, 330974.15060077206, 126928.25394076816, 114407.4432415304, 0.0, 41606.42440019652], [992027.7829143186, 387654.8125924565, 576413.4843165883, 741329.3835274297, 0.0, 54267.3319514525], [1091570.3105909196, 327207.7310107943, 88598.10000967215, 54137.01979735324, 0.0, 85325.02845515977], [1302851.3888067505, 559875.6769917018, 302902.89054463827, 138522.01276365182, 0.0, 68216.29451762134], [1413671.1726111115, 352183.30370843253, 142060.9664842608, 95224.85859520907, 0.0, 57446.794377942206], [1143418.3596714672, 278043.8035088558, 281580.5014794662, 99662.23103154896, 0.0, 121207.5776153703]], [[2186274.6654774793, 34283.606908654016, 50968.688479305354, 0.0, 0.0, 112382.01675399563], [2122805.2041193945, 38558.14029777092, 42596.84268047876, 0.0, 0.0, 14842.76581793172], [1699669.9223202078, 45769.11894840093, 72472.61796422684, 0.0, 0.0, 58957.25153114948], [1880076.7535413008, 635512.8935670836, 652891.1046694564, 0.0, 0.0, 42231.32495057457], [1807745.043513475, 6227.918760059131, 88612.93766187075, 0.0, 0.0, 109702.84309332013], [1941378.1915762702, 315060.16904226044, 198108.762834321, 0.0, 0.0, 7429.870448583996], [1856569.3426295547, 21514.743797577976, 37310.246466857374, 0.0, 0.0, 90219.89271333067], [1898714.6705178767, 35448.28768733423, 63469.19437855571, 0.0, 0.0, 44945.73527205679]], [[484862.6034234099, 146901.87047260767, 20807066.728296172, 1432642.3159563465, 29170.36261598786, 21563.464690408156], [417542.6401593191, 143677.96340756892, 23027045.63895905, 799365.1714702159, 47417.16603823885, 24739.94101170041], [652211.7197988563, 243548.61105091218, 21936575.505416673, 1464402.356855301, 25244.784472965206, 32484.493042258393], [498769.1090623122, 370484.69258937496, 14240951.238654148, 3436892.865067253, 114542.89764483288, 84755.96757764828], [523752.4529485637, 49368.75696229647, 15105147.75029129, 575271.255693611, 19538.847338582313, 33546.09881433762], [449061.7822181298, 103744.25200715299, 16754027.257561067, 1391205.3257957974, 55570.109783192296, 30067.38500347926], [588993.5827451997, 112566.87085421427, 16284333.870002184, 1270438.1057303797, 26502.42824430938, 4418.643982196947], [570116.7409763628, 106805.4462793187, 16901939.855185058, 827144.6714639834, 57904.08378906462, 40806.44867532415]], [[0.0, 85243.56917328956, 65831.13814195199, 1155055.6572367458, 21935.775793392993, 36466.960842759174], [0.0, 50218.757715858366, 58429.09365111921, 1129674.915535223, 17914.246841930693, 27083.882594306087], [0.0, 66850.5778296162, 42231.79009353965, 1181715.9542920906, 15208.54461289096, 29233.800774179887], [0.0, 65865.42208596357, 35918.28508650536, 862482.0582985595, 7094.165145936057, 13107.133813325367], [0.0, 53342.33432877727, 111715.22500484502, 1472703.6015201719, 20652.621808027146, 71480.47990924634], [0.0, 41908.449611368254, 55978.16093478645, 1451396.8767957133, 61315.00445539668, 14915.690228937996], [0.0, 27768.957573526353, 48180.852164757445, 1399185.2450510121, 64069.62961987962, 16325.514062111288], [0.0, 49027.5585380727, 75833.16728349078, 1387337.6475064356, 47838.6514255814, 19049.56640674605]], [[0.0, 0.0, 76114.33927524768, 874374.6625919737, 0.0, 91932.43034200446], [0.0, 0.0, 65879.61666497288, 1017983.1846024188, 0.0, 7706.04395626004], [0.0, 0.0, 38838.43317246731, 884377.9195688157, 0.0, 17008.54228676811], [0.0, 0.0, 19544.274484956473, 721202.8838123542, 0.0, 1915.1163788959211], [0.0, 0.0, 96182.01564384474, 837805.3201893098, 0.0, 5169.047735094127], [0.0, 0.0, 43484.64633096609, 735099.3701804656, 0.0, 45051.38067277904], [0.0, 0.0, 48281.760779260025, 832616.8271420111, 0.0, 18375.81554766765], [0.0, 0.0, 41229.14091833452, 771581.8010331467, 0.0, 14159.54513308686]], [[47059.682609631534, 0.0, 0.0, 0.0, 0.0, 0.0], [25081.007296962285, 0.0, 0.0, 0.0, 0.0, 0.0], [20814.44239919306, 0.0, 0.0, 0.0, 0.0, 0.0], [20153.084434077162, 0.0, 0.0, 0.0, 0.0, 0.0], [46263.16763155454, 0.0, 0.0, 0.0, 0.0, 0.0], [32513.160000825006, 0.0, 0.0, 0.0, 0.0, 0.0], [50597.57914563754, 0.0, 0.0, 0.0, 0.0, 0.0], [45700.89219181403, 0.0, 0.0, 0.0, 0.0, 0.0]], [[0.0, 19773.19728122126, 18750.786238281456, 926733.7002325325, 174479.27441665833, 78723.45727319067], [0.0, 47950.07694922941, 52127.25067317933, 1025129.400702492, 203911.85818867627, 92377.37175835388], [0.0, 3502.1122000936525, 16815.185804513723, 829387.8688111688, 206245.19171466192, 69491.16562556889], [0.0, 52133.451268566794, 4678.94151392834, 601312.519245697, 246659.42858381048, 76620.7453710262], [0.0, 35998.257151497004, 10910.935025734463, 1085216.8554603334, 205745.38287819308, 95255.97440017143], [0.0, 27659.955212464905, 23305.684084065946, 832564.7950871573, 180917.95272315963, 71336.35295587624], [0.0, 24459.57252591975, 17451.42724534036, 807985.0927109271, 214704.14975526682, 54466.741146685774], [0.0, 3952.6606373238574, 39827.55098564642, 903619.0060116353, 206899.69315060673, 45577.22476721033]], [[8547.744915845291, 48490.58774445642, 0.0, 0.0, 0.0, 0.0], [6756.78905517322, 44399.26735505993, 0.0, 0.0, 0.0, 0.0], [13434.185085372885, 32268.474383097728, 0.0, 0.0, 0.0, 0.0], [9628.601736005174, 26956.35219570733, 0.0, 0.0, 0.0, 0.0], [11008.895323993322, 32290.526411182233, 0.0, 0.0, 0.0, 0.0], [3965.52202278142, 41249.23662331328, 0.0, 0.0, 0.0, 0.0], [14305.149950357389, 33136.20836242012, 0.0, 0.0, 0.0, 0.0], [24077.48944556229, 33884.12485126864, 0.0, 0.0, 0.0, 0.0]], [[43463.05337121754, 31317.855140427957, 0.0, 29944.931880712633, 19031.541235723922, 6498.0044215146], [56309.13818236545, 21726.283083888015, 0.0, 14982.36433559089, 9951.640540350345, 5132.335404196757], [54647.71905677184, 11648.09268574009, 0.0, 18769.403877860674, 14032.778291629134, 6332.779447398903], [52259.20184179482, 49437.60762959882, 0.0, 21084.443596927056, 8259.839826126012, 3758.874545218341], [65055.80700760868, 37442.91823605426, 0.0, 23557.991122625874, 23520.946239308414, 25042.533784659685], [51742.77434161175, 41844.198402740694, 0.0, 20480.261274282166, 11168.922647901634, 10328.604613985357], [52482.75050695015, 40066.13234161588, 0.0, 26034.063672565644, 17956.652303215164, 36420.75678852315], [53300.39299991844, 29838.566974341415, 0.0, 33014.455004541494, 21980.836653796814, 45686.36817445566]], [[136579.18456602123, 7181.238987322677, 8214.776335633913, 18048.725810161985, 0.0, 0.0], [169207.5667677527, 26801.963958773074, 11534.19038032442, 36390.6250284287, 0.0, 0.0], [183203.6498429767, 26237.45396892129, 21184.96639860609, 41182.57474504128, 0.0, 0.0], [180743.05155031726, 43468.0681819559, 28126.412901403844, 64128.48125482044, 0.0, 0.0], [222361.17574920782, 24529.57606278351, 26157.86948396841, 34414.881215875146, 0.0, 0.0], [201878.77472828803, 92315.9530498032, 48869.14793370809, 35906.811054019265, 0.0, 0.0], [232562.8949746331, 31652.141907466423, 40684.37986450137, 63746.078798490715, 0.0, 0.0], [193159.0329191264, 34871.85767036293, 23348.388686671227, 28239.228812206366, 0.0, 0.0]], [[450316.76384086383, 603403.9771377586, 60700.75624211609, 14164.613735812933, 43268.68903934899, 36609.248793607854], [310027.341994042, 673097.0135215543, 14380.983369782853, 7838.172183126216, 23438.910650378377, 14693.816065441839], [318884.6483715042, 664240.3278938902, 198517.46478247666, 26625.815266104604, 35944.92741561063, 18763.600381888748], [324694.32412447274, 729755.6702276729, 71346.776564458, 91004.8573360886, 200910.64361701845, 55509.75249409143], [377536.4700368193, 649717.0321665559, 44242.05719429144, 8698.164572213063, 40821.38978377067, 21594.752181301905], [470287.9364691411, 850879.4357262496, 65855.4459785994, 116127.65697785921, 82261.99843610976, 25676.5039223785], [320302.6636255713, 933419.6609129898, 92775.43307646626, 17840.482211148872, 47698.36089816617, 26874.35967271064], [418536.77032943995, 845661.6678083271, 201214.33439258166, 37897.791050650216, 63913.250438983254, 28801.838393784525]], [[0.0, 0.0, 0.0, 0.0, 218759.75258871188, 37535.39904093866], [0.0, 0.0, 0.0, 0.0, 187535.12115170472, 35811.809833111016], [0.0, 0.0, 0.0, 0.0, 166648.1434990512, 39816.83398453204], [0.0, 0.0, 0.0, 0.0, 109758.99719170383, 31621.402142020124], [0.0, 0.0, 0.0, 0.0, 268666.08890833415, 50815.93035920629], [0.0, 0.0, 0.0, 0.0, 198722.03541217252, 33549.958932123416], [0.0, 0.0, 0.0, 0.0, 172333.21576168347, 38909.477861165746], [0.0, 0.0, 0.0, 0.0, 191348.6132607695, 37255.48980551165]], [[60212.233375130265, 782858.7271081192, 19179.809358171573, 0.0, 315307.6483441682, 52781.98875264491], [34340.50131441039, 871533.545816337, 45466.410510272035, 0.0, 209787.21597497546, 47890.254434864466], [111114.41840567815, 768949.0639241914, 13876.753259996585, 0.0, 373271.4910142815, 73912.4691817967], [33562.3587277304, 466481.7549886032, 1350.859813197211, 0.0, 441361.84474005754, 159330.73666375197], [49660.89046044577, 957594.3005162757, 24638.593818652218, 0.0, 223490.82346630358, 54263.792472035435], [20681.038183655484, 551316.8423960932, 30022.928980718276, 0.0, 222504.79329277098, 88854.38714658635], [65679.24715763713, 814153.8050709217, 19839.597271822964, 0.0, 285907.81707098795, 73879.67042168528], [47210.488482533736, 712454.2897935611, 14767.73828173222, 0.0, 257688.89310533993, 76433.54320498845]], [[82815.69794283308, 99874.10159046693, 50483.8868511232, 73493.64118124894, 666321.670975206, 560289.7638138782], [122149.688588203, 115016.49313313616, 54858.21083732029, 73910.06591744607, 523842.6029263339, 659595.8060218181], [79862.51638168305, 89739.97365305873, 55222.816486168376, 89682.43441841805, 837446.6208950814, 807957.7066034551], [77599.97031095946, 52934.098110321116, 34254.15557164059, 106568.29116083238, 288007.6565514187, 477785.71344735776], [51990.698945255535, 93225.97241563906, 67488.48978878246, 57551.48004453501, 316201.4263528315, 695157.5014865291], [65801.83198233947, 61849.857035540444, 62214.9946193485, 124439.70807624917, 297006.5042715308, 820998.2663525977], [89061.95806854541, 112344.2701787143, 54878.85497010652, 91248.17283436764, 553001.723022451, 726943.8916106648], [44846.6083195962, 100392.8549867153, 66732.29499134139, 75715.4113353335, 564802.9702208838, 998532.3550903256]], [[157363.9968180653, 183789.52911961262, 210132.50478456446, 62078.30646547701, 380821.28474515385, 380715.2039899486], [82636.02567745803, 196003.29472235366, 202204.29974633548, 63033.54755237469, 310808.8353073335, 369848.59509019804], [72735.42127757442, 184022.98133498983, 179702.75111025848, 65860.85269241066, 355724.7007691036, 386397.07565700857], [86593.3244349375, 201502.61836815107, 37472.7002420809, 87609.77584670827, 200799.4037750331, 370208.95051486476], [73446.05698088951, 236959.82094063555, 230366.022705955, 53629.962346584485, 382726.0036052652, 398179.0415038596], [107203.01385121128, 77313.27438345607, 170573.7135365185, 103978.84720832777, 386034.96245410846, 457768.90427087934], [75802.49424917145, 232229.09385440857, 198505.11815503743, 93015.84268282609, 521992.09016714775, 451891.50161004957], [66082.22028590093, 252629.95887683937, 211590.77878456443, 80949.13085233561, 186861.47428523703, 439423.97503700835]], [[94190.04185466953, 290154.5848266121, 62158.3419297566, 343836.8487172427, 557135.2450681981, 128940.33577680402], [141524.3988493992, 265916.6874541632, 204299.30915580803, 238137.69195698178, 567440.7680974596, 124198.71315050383], [65851.43642279635, 235553.70522482248, 166382.23656940792, 125601.02393748218, 75618.35736597789, 133531.1587072517], [1093792.731854714, 174291.89178556742, 253472.8166360563, 42059.68923305892, 118604.10267989198, 81012.80106839206], [96228.25588316483, 261571.60472952315, 141600.2640367445, 261972.91940158996, 554568.2898351011, 140891.6845009327], [111791.7508806297, 295302.76923347363, 23552.360359929007, 335717.40993788245, 86460.43654060701, 191003.5384900172], [93183.97608878539, 252958.7766230819, 57811.98506711583, 72172.91526701776, 503926.34638258006, 136428.96618845803], [98649.64986622604, 284814.4761734775, 200454.0249038547, 100100.38587235991, 62264.14838704569, 142065.30707107298]], [[2775917.286191469, 199731.86755483694, 96520.51748583569, 91901.64150171952, 0.0, 49544.1383709266], [2994629.082759012, 156565.02934371907, 78823.99443602991, 85260.23255866722, 0.0, 28840.256394994707], [2672886.7845984544, 40013.03857199783, 191435.60430307186, 150504.81110474758, 0.0, 67296.0506234759], [2883934.8843152667, 907685.3644763933, 1420704.114786424, 711510.5386249354, 0.0, 16070.778196675146], [2409229.8529295498, 91966.99174812857, 64863.15819279772, 25955.455575827298, 0.0, 31161.525905299266], [2870404.6264550555, 519738.4365716904, 352417.7808214804, 79594.61126990832, 0.0, 86677.8993797107], [2779913.6311003705, 81856.3433306205, 129580.01730298117, 69021.26572598262, 0.0, 30803.928230668196], [3001778.7822705563, 181103.16326628195, 95596.58889405933, 77485.72175913652, 0.0, 21609.479762531802]], [[650748.2719403978, 61778.80952022428, 108536.30318779859, 87278.44333001626, 3142.002754364066, 63635.77178594489], [774069.344770895, 42598.586809999106, 111375.42720735884, 84354.85125685234, 16876.742433983633, 24750.154832334883], [447863.8201846898, 105701.22785474443, 136544.19920902274, 86866.7703735115, 343051.86639477685, 94228.82542600764], [825620.4327654053, 631049.2680968415, 684832.3369075848, 316640.629478177, 101027.9273785469, 3721.642263166197], [400265.45127798716, 74625.6245474273, 85283.39321197693, 50795.740367335835, 14068.004099156004, 74961.8511652227], [633853.1269667625, 257153.1338612918, 178537.3596579575, 120641.8231117845, 457899.0416519931, 71493.69518042536], [1262274.9822324985, 9340.559599101169, 99798.14781966795, 121342.02438243227, 114692.19569431181, 103250.50912623388], [778042.0157334955, 165663.35777562796, 123477.53739142479, 52538.99669421369, 55133.61581454806, 50033.93606004333]], [[264710.6052625528, 0.0, 0.0, 0.0, 0.0, 0.0], [345622.29293267574, 0.0, 0.0, 0.0, 0.0, 0.0], [299642.98011346295, 0.0, 0.0, 0.0, 0.0, 0.0], [402022.7085948753, 0.0, 0.0, 0.0, 0.0, 0.0], [459332.3155686386, 0.0, 0.0, 0.0, 0.0, 0.0], [332661.534006927, 0.0, 0.0, 0.0, 0.0, 0.0], [258668.7292509193, 0.0, 0.0, 0.0, 0.0, 0.0], [369753.67478227045, 0.0, 0.0, 0.0, 0.0, 0.0]], [[1050418.340054535, 14273.759012846509, 50629.72859052655, 0.0, 0.0, 9660.850111466696], [645070.7386423111, 15785.108864399373, 14715.222947630677, 0.0, 0.0, 9011.139452189502], [600954.0130942069, 42001.532567701855, 14348.371361824606, 0.0, 0.0, 15647.100266004445], [1003623.0641645249, 330926.7226962456, 234323.41360705657, 0.0, 0.0, 9772.027715122], [1122786.2805933089, 10544.660164832127, 19929.178615095956, 0.0, 0.0, 10569.793127136885], [991757.5639394314, 141601.93651961876, 148694.9298363251, 0.0, 0.0, 23438.46208563513], [914228.8432068998, 22361.531831176042, 42782.17591960925, 0.0, 0.0, 13182.651807407341], [857735.817068067, 17729.18367912779, 36325.52680480607, 0.0, 0.0, 13444.745353028984]], [[627453.0343498247, 0.0, 31158.166280487578, 112688.02285563658, 0.0, 0.0], [684220.0618153074, 0.0, 25700.182611318003, 192947.27724207743, 0.0, 0.0], [585607.8348452575, 0.0, 38343.18394023154, 205736.73793055947, 0.0, 0.0], [520910.2717179254, 0.0, 137964.8953696936, 349058.4086130115, 0.0, 0.0], [683399.9421123649, 0.0, 36461.6940078978, 274726.54507272196, 0.0, 0.0], [515843.688739417, 0.0, 54904.40114251288, 185985.3693799112, 0.0, 0.0], [589634.2201959558, 0.0, 33038.90563606012, 169487.26263983303, 0.0, 0.0], [543010.5039089051, 0.0, 32636.755904234757, 63895.37781115308, 0.0, 0.0]], [[194159.2021975838, 9898.700805431889, 0.0, 0.0, 0.0, 11124.48046098213], [169203.81366544528, 8895.070348184463, 0.0, 0.0, 0.0, 12632.119291285568], [224059.37393750565, 18492.32086468442, 0.0, 0.0, 0.0, 23584.940977424176], [248338.93812197927, 66882.32501878208, 0.0, 0.0, 0.0, 7178.431491429797], [196791.87208111025, 64294.527689838316, 0.0, 0.0, 0.0, 6706.503015710315], [176501.87574233024, 54376.076607014234, 0.0, 0.0, 0.0, 20452.308609468473], [202246.18590046506, 25347.999293798293, 0.0, 0.0, 0.0, 19990.374231777965], [240075.24261507986, 27672.002332900847, 0.0, 0.0, 0.0, 18223.188774948176]], [[1751467.4790537483, 935863.2302249299, 295717.43925056746, 314429.7630474983, 33368.21609690268, 19677.3986677036], [1452142.2860910583, 847776.5349654149, 288100.9655434019, 205844.4734676739, 23812.14196136209, 18685.499631489703], [2122626.096152282, 1131395.0002375082, 422730.8571880129, 418816.3823436721, 41786.2574423942, 43016.45093767287], [1489014.7866629623, 841458.3394392029, 1637648.0530302832, 3179026.936320657, 276831.71920950426, 41092.648855649575], [2197399.053307675, 1122619.9173209246, 244101.06263604132, 175227.75481687873, 6898.7508842641, 23656.262713657045], [2258959.899632628, 1401874.052941229, 475654.3940036139, 503411.7866767098, 8032.3770083466325, 14583.194285187565], [2071961.3057343767, 1246918.4901490107, 422681.4519362576, 373556.2825107827, 6793.030422715894, 16043.807490125173], [2085491.7870016918, 943197.1150495781, 450290.13008111017, 318993.53725251264, 7349.990755230496, 9984.379874838125]], [[409671.44450457784, 0.0, 0.0, 0.0, 0.0, 12774.410887104385], [403159.9548223654, 0.0, 0.0, 0.0, 0.0, 23214.53447281846], [394680.4135186227, 0.0, 0.0, 0.0, 0.0, 24527.286768654045], [506911.02274190757, 0.0, 0.0, 0.0, 0.0, 7563.047371522637], [390722.91413756256, 0.0, 0.0, 0.0, 0.0, 21514.900830819603], [329759.29270081414, 0.0, 0.0, 0.0, 0.0, 28937.747156630732], [366572.24223966355, 0.0, 0.0, 0.0, 0.0, 49798.336851769265], [404684.6831138662, 0.0, 0.0, 0.0, 0.0, 28306.276804912308]], [[24612.383212458015, 53172.351157703095, 9086.378009581344, 0.0, 0.0, 0.0], [26748.874894375476, 55369.29223103556, 6123.270749221242, 0.0, 0.0, 0.0], [26562.705370901025, 56847.17199607687, 8379.301846773558, 0.0, 0.0, 0.0], [30766.572477039226, 51537.71663721505, 3029.8320312277474, 0.0, 0.0, 0.0], [20667.002099870133, 58676.19465269359, 7889.681469071429, 0.0, 0.0, 0.0], [36023.75473760702, 47977.15236408286, 13459.90652080542, 0.0, 0.0, 0.0], [28752.338133407815, 58318.510009491314, 13766.210546517632, 0.0, 0.0, 0.0], [34996.21485429313, 60527.27330298275, 16830.37346627347, 0.0, 0.0, 0.0]], [[0.0, 0.0, 0.0, 237754.05969163805, 12415.403591705368, 0.0], [0.0, 0.0, 0.0, 322134.7002074263, 26216.060919403368, 0.0], [0.0, 0.0, 0.0, 229950.2849634047, 10556.37020071866, 0.0], [0.0, 0.0, 0.0, 103460.34773042244, 8298.437937916802, 0.0], [0.0, 0.0, 0.0, 293600.32711531076, 16740.721769543175, 0.0], [0.0, 0.0, 0.0, 211634.83376800455, 25473.57494046142, 0.0], [0.0, 0.0, 0.0, 218460.9068777759, 18394.690219640997, 0.0], [0.0, 0.0, 0.0, 187497.1446826829, 23893.05565951099, 0.0]], [[78153.21162252144, 58884.68256645611, 146825.27556933602, 1535443.6537929047, 7716.367021131191, 297241.48572364316], [69246.8281692756, 65038.527765928164, 154511.27148923473, 1038233.7997962486, 18367.77762039251, 290737.59470018366], [85497.47304359211, 56920.49193694492, 114496.87917791262, 1424393.295984784, 40817.1938166417, 379924.9677542008], [111258.03230107449, 54527.79702770079, 36713.21939589346, 1178820.937992295, 48295.73701767345, 79801.8692744775], [56914.7693815287, 48754.60056727236, 204987.54088175565, 943558.0871996398, 68767.28751443676, 417048.83711593144], [63831.30708641863, 24856.97541207698, 107361.99057304731, 1062165.3566404274, 10236.070723468105, 367001.29545662884], [86678.876294822, 58030.1267663503, 151744.6460771045, 720528.7593267707, 83122.84079584554, 525720.0018469793], [99067.17483755221, 41520.500960214806, 120932.08355005075, 854607.1726906754, 41000.1495048504, 480756.763959754]], [[500979.14086541743, 118849.85025556876, 39991.38428927511, 0.0, 0.0, 0.0], [601457.194756042, 95811.89124672714, 32527.873291341388, 0.0, 0.0, 0.0], [431166.86014227016, 97276.82019600327, 63396.08062299413, 0.0, 0.0, 0.0], [426270.6620194191, 179790.15027060566, 97796.09506537077, 0.0, 0.0, 0.0], [424542.4027677726, 72302.19070386548, 37921.97178802588, 0.0, 0.0, 0.0], [633900.4646812587, 264287.9202541328, 104831.59732294208, 0.0, 0.0, 0.0], [515604.57166201936, 88232.62826524154, 41484.155016367076, 0.0, 0.0, 0.0], [461379.7340647592, 44712.37532510647, 65496.65147003053, 0.0, 0.0, 0.0]], [[0.0, 56806.543825580586, 46316.453229833336, 562273.3641480285, 1916731.440795173, 40631.44126990623], [0.0, 49382.20478531517, 49672.94145067744, 655153.8502561029, 2021984.2375101065, 69276.02205349438], [0.0, 91752.85758283686, 61285.70068769023, 551007.2019006723, 1940310.071195712, 95384.67212533587], [0.0, 78187.47404971266, 5506.273782709111, 278818.8606921473, 1843740.9790911223, 370841.1077342447], [0.0, 63870.887643249764, 37698.81931107145, 578546.6470289921, 2539846.5577521, 49689.3507139198], [0.0, 32627.95009225882, 16699.430003225065, 479306.8191771718, 1849114.960495764, 55647.398379975966], [0.0, 100695.53864272448, 44503.07240783235, 451436.20150731114, 1666863.5396129237, 74272.63747951681], [0.0, 127993.46176734427, 34669.600213555, 462343.49979346985, 1835648.8061379706, 118958.15983104691]], [[0.0, 0.0, 0.0, 54053.06553423042, 0.0, 0.0], [0.0, 0.0, 0.0, 96106.67399578339, 0.0, 0.0], [0.0, 0.0, 0.0, 61202.395009691165, 0.0, 0.0], [0.0, 0.0, 0.0, 112389.45229515465, 0.0, 0.0], [0.0, 0.0, 0.0, 7431.4660879640605, 0.0, 0.0], [0.0, 0.0, 0.0, 16248.970899659698, 0.0, 0.0], [0.0, 0.0, 0.0, 16840.555998930882, 0.0, 0.0], [0.0, 0.0, 0.0, 14871.287237724358, 0.0, 0.0]], [[0.0, 27557.065578439924, 276959.25624479423, 5000636.612298632, 24272.441463412502, 72297.71898615248], [0.0, 28136.92541088724, 261383.7251308026, 5190333.068642553, 37265.728437213016, 24308.052121745197], [0.0, 34134.067752139774, 144624.37909816235, 5019118.821963967, 54056.5526752679, 87785.01009116082], [0.0, 157106.02572556344, 107387.28364987428, 3767910.771535322, 78084.18298625734, 18782.712448257695], [0.0, 35085.98950917569, 379407.23907166364, 5280219.743988905, 19323.197460044277, 59120.10453579428], [0.0, 20540.725383179943, 99550.42122882431, 4459328.0667245, 5206.44189552025, 107950.27776681358], [0.0, 77719.22315284531, 206218.34875709788, 4530110.466294086, 9167.324583920597, 115490.10870936139], [0.0, 18140.714383026356, 168728.8385982055, 4552200.211785868, 29756.994932263442, 100656.78443339052]], [[0.0, 153536.24985028603, 47982.755532044794, 822429.1873710204, 57310.93965328456, 49134.21478991358], [0.0, 187812.55854784627, 49993.216128452885, 986424.8301803897, 93050.72689863369, 12601.938205722767], [0.0, 134986.55005803774, 29154.301952957223, 1063481.8714068835, 79541.11801029497, 48662.3081047304], [0.0, 166999.04187806093, 15943.564632357866, 757926.63442933, 90150.53356699723, 16102.453775483076], [0.0, 225729.1843592563, 59960.86352814389, 808366.9651727468, 81163.27108089784, 20161.030200869925], [0.0, 91384.01506470387, 14390.518362041805, 1029598.2529544481, 59699.65153093449, 33244.55509345061], [0.0, 113897.68037130301, 40796.07425367701, 873825.0084224038, 87449.23117197948, 30750.713397058058], [0.0, 152963.3044932257, 35365.306394802705, 1105767.0523920213, 105681.79203725369, 15658.933214264578]], [[0.0, 0.0, 62519.75134593701, 1051091.54800848, 0.0, 91932.43034200446], [0.0, 0.0, 74027.59147047193, 1299660.8891574936, 0.0, 15177.37951490932], [0.0, 0.0, 71044.63663947578, 1338725.0436460108, 0.0, 19058.446684508242], [0.0, 0.0, 4696.3676912351675, 1223803.7208645795, 0.0, 15077.547606685906], [0.0, 0.0, 81976.65826371843, 1459778.4522406405, 0.0, 5990.0873673475735], [0.0, 0.0, 42123.34691631777, 1261493.8742484609, 0.0, 6211.2613167879645], [0.0, 0.0, 66454.74113057544, 1204623.8440354832, 0.0, 5942.732759124869], [0.0, 0.0, 53252.254704556246, 1292951.420734018, 0.0, 6176.8486254295885]], [[109233.64250776937, 0.0, 0.0, 0.0, 0.0, 0.0], [161198.24483724087, 0.0, 0.0, 0.0, 0.0, 0.0], [128928.41285866957, 0.0, 0.0, 0.0, 0.0, 0.0], [155264.57737371686, 0.0, 0.0, 0.0, 0.0, 0.0], [121322.88798406646, 0.0, 0.0, 0.0, 0.0, 0.0], [119066.33619967947, 0.0, 0.0, 0.0, 0.0, 0.0], [112004.22975226658, 0.0, 0.0, 0.0, 0.0, 0.0], [115010.96684273172, 0.0, 0.0, 0.0, 0.0, 0.0]], [[0.0, 29520.427837954325, 434778.5709348224, 1655178.2363340175, 453714.52480676695, 436156.37464970286], [0.0, 31766.11657216981, 466973.7084326457, 1626051.071446469, 476944.5462308815, 451198.95161562774], [0.0, 34657.42241201335, 452645.04936955456, 1404587.0321624787, 405479.4123735638, 345017.61606928526], [0.0, 89870.57735518465, 143550.33183894536, 1398765.2601270159, 377931.7136502217, 218926.66072844568], [0.0, 22081.544577820747, 535713.0369832129, 1439325.2802013755, 470414.5180135502, 371567.74131012085], [0.0, 42690.91429161685, 254545.6719417128, 1312582.479127728, 477614.75796330004, 326221.2507978476], [0.0, 22661.715855400882, 342483.35786451463, 1240751.6564392608, 440028.3650498943, 325130.5194148016], [0.0, 137584.56080205928, 409542.30447148875, 1457268.6049747907, 416162.0714862896, 285587.4031496182]], [[0.0, 0.0, 0.0, 31200.10253779583, 0.0, 0.0], [0.0, 0.0, 0.0, 49735.03977616457, 0.0, 0.0], [0.0, 0.0, 0.0, 30579.160076112395, 0.0, 0.0], [0.0, 0.0, 0.0, 14993.085888467003, 0.0, 0.0], [0.0, 0.0, 0.0, 45950.74653883096, 0.0, 0.0], [0.0, 0.0, 0.0, 29802.484163464633, 0.0, 0.0], [0.0, 0.0, 0.0, 30361.25592244448, 0.0, 0.0], [0.0, 0.0, 0.0, 35758.21250773003, 0.0, 0.0]], [[0.0, 0.0, 0.0, 473290.93675164855, 0.0, 0.0], [0.0, 0.0, 0.0, 468411.1784366945, 0.0, 0.0], [0.0, 0.0, 0.0, 397876.51508862217, 0.0, 0.0], [0.0, 0.0, 0.0, 339361.6088542709, 0.0, 0.0], [0.0, 0.0, 0.0, 524451.8393562543, 0.0, 0.0], [0.0, 0.0, 0.0, 430055.9887070871, 0.0, 0.0], [0.0, 0.0, 0.0, 404572.2354499198, 0.0, 0.0], [0.0, 0.0, 0.0, 425816.48865909525, 0.0, 0.0]], [[0.0, 0.0, 28288.72982170694, 655958.8690431785, 23609.423606254517, 0.0], [0.0, 0.0, 10041.585368883969, 638284.0670972085, 7947.978364285581, 0.0], [0.0, 0.0, 9865.513979734844, 582736.9273913723, 15439.131411423814, 0.0], [0.0, 0.0, 11687.22225875712, 360123.6945361526, 24765.846450609777, 0.0], [0.0, 0.0, 52754.57453635879, 643441.2266797571, 8067.2153327732585, 0.0], [0.0, 0.0, 10334.484383542575, 659246.3258330624, 10121.47971111511, 0.0], [0.0, 0.0, 10133.052715216572, 689540.8226086058, 8549.479293994245, 0.0], [0.0, 0.0, 8898.646432524043, 636377.3224365129, 9304.207007029909, 0.0]], [[0.0, 0.0, 12986.33076240412, 1131154.449645578, 0.0, 10255.625533100474], [0.0, 0.0, 18105.98583017735, 1117985.471929879, 0.0, 11457.363202373434], [0.0, 0.0, 11415.23231378548, 1115252.2128571565, 0.0, 9938.390471427154], [0.0, 0.0, 5633.471932087292, 792829.9239843821, 0.0, 9460.280990634772], [0.0, 0.0, 4122.443312391393, 1006151.0377420664, 0.0, 24910.653863741343], [0.0, 0.0, 13626.278895003963, 1240802.7342869933, 0.0, 15027.154812874427], [0.0, 0.0, 12646.897849469147, 1308920.405467252, 0.0, 11652.398292707043], [0.0, 0.0, 5091.064717897894, 1268601.8056036693, 0.0, 13179.698435613973]], [[1351091.2649700046, 152369.872815994, 266413.2406325529, 3751233.6107904804, 42865.87017848802, 86281.68016782959], [1263327.0135964332, 139055.50843168327, 240079.2430841708, 3929063.9259789023, 32651.040345487636, 75696.25838080436], [1389338.6528131498, 181501.04386019925, 262147.08354137075, 3799910.109615724, 38342.13866259063, 113609.91562162204], [1692889.2341292447, 763309.3088006547, 957404.426021545, 4251184.257937225, 136386.67744401243, 64677.72574756749], [1330784.3548984334, 125474.40071346081, 301996.81107947, 3750480.4209318855, 22768.415745298997, 76355.98904576596], [1489732.9755886728, 455090.21457208606, 400725.6048762842, 3520635.6744526853, 36432.30717215088, 134602.64460412387], [1562123.981391263, 263804.725121892, 230178.53379870864, 5115513.621858677, 66450.21422134075, 114958.90344348822], [1534107.1383153948, 256960.7155793169, 296194.9996993586, 4962480.4568649065, 37528.978197178934, 131171.6318321295]], [[712734.3891779629, 59472.35852189821, 92364.73352121063, 584142.4643399442, 0.0, 7786.789547853514], [699562.5774869766, 48266.07998292531, 74835.62870714207, 715636.2141473658, 0.0, 11375.057834412908], [583728.4139729321, 80649.95511434208, 121315.58290455816, 740214.8123697216, 0.0, 5619.0785002609855], [818205.6647354983, 271325.19771405944, 517038.4585299535, 957039.2911095317, 0.0, 14676.700409796551], [788726.4287822332, 43541.04974838296, 105878.98542755577, 747874.3352632374, 0.0, 11229.181870170652], [600924.6054134269, 212710.29578791535, 177819.04201395632, 607200.6459695129, 0.0, 4236.404054101275], [679261.2739383702, 63433.21394419482, 79664.36885930516, 736141.4846809874, 0.0, 12366.280459055119], [542916.9649402415, 70554.71170409663, 94762.00740532282, 850111.1635844358, 0.0, 6895.740458335736]], [[53338799.18093289, 2565978.194706096, 2161324.525204573, 677921.612574947, 64635.3768396808, 98648.16264013184], [55033901.38548232, 2064850.4423798192, 1345521.0493310485, 579033.4148205399, 113307.22016756941, 263859.2308341371], [58558943.92747754, 3504890.73929926, 2447394.923862049, 692037.9888416957, 127074.93083624459, 468550.93415068695], [68673972.30624172, 15852085.961615492, 50638139.71846967, 37215390.28333711, 2920775.6990716727, 703748.1553146548], [65004033.75452089, 1775792.9762977457, 871085.7622693847, 366307.6563061462, 43783.73016374352, 105823.52393512131], [55435644.28346715, 16651391.065446291, 6345574.744222221, 879740.1131781606, 147752.90497542947, 123342.16077478706], [52536707.02135271, 3030766.6137327924, 1337676.4628280108, 377101.35008193774, 78797.00036881056, 90914.28772779359], [61758131.13362164, 3469018.2264907667, 1998625.9761424605, 559632.0840886193, 78035.17733420404, 498608.26092933834]], [[3788777.7682556342, 340108.1754253701, 208144.5964165442, 61396.97602172464, 0.0, 0.0], [5222094.230367207, 207257.05124718, 179624.92391163768, 50008.026094975045, 0.0, 0.0], [4244173.636679343, 218511.26925250166, 388031.1723737134, 74256.97216933001, 0.0, 0.0], [4991693.83951858, 2332496.798157259, 3317467.6116632405, 1449228.2568816252, 0.0, 0.0], [4135506.3424640815, 332406.35073919484, 154560.36813849752, 57114.19210861764, 0.0, 0.0], [1802674.4633678428, 523068.976508075, 788035.173814097, 94860.38609836361, 0.0, 0.0], [1814549.3205503572, 514234.9425968259, 221547.8084196083, 41379.27248379605, 0.0, 0.0], [1781682.4414023897, 432387.3528807562, 322777.3322121885, 88663.61223877921, 0.0, 0.0]], [[0.0, 0.0, 338338.67186711036, 536682.5370887091, 8321.187604743742, 91932.43034200446], [0.0, 0.0, 349232.6068490408, 508825.2185073949, 6903.656318725787, 23512.185241256848], [0.0, 0.0, 244659.12905220193, 185967.5683271339, 7128.568745259218, 17304.27934806698], [0.0, 0.0, 39837.560651099724, 122183.02935590243, 4625.6293415424625, 21708.369503217935], [0.0, 0.0, 318682.6210135498, 439548.2208364532, 12376.9177377046, 13748.424194148789], [0.0, 0.0, 132176.14694053982, 536702.6329042603, 14650.443212646038, 8573.113511170583], [0.0, 0.0, 245063.3457258611, 608197.3732718087, 11135.793785291828, 20293.524668241487], [0.0, 0.0, 206307.68538277294, 192276.37979116835, 13017.342853119384, 21795.081831899905]], [[0.0, 0.0, 0.0, 69686.37793983123, 53736.40437036186, 48992.899318651354], [0.0, 0.0, 0.0, 81045.73578481656, 27651.785517267803, 69060.03332906413], [0.0, 0.0, 0.0, 64107.39163903504, 44263.94052577079, 57111.52786193525], [0.0, 0.0, 0.0, 20150.61178390045, 67288.23039817151, 28659.31704576697], [0.0, 0.0, 0.0, 70092.19967292096, 39290.744377790295, 68721.54066019342], [0.0, 0.0, 0.0, 106309.9429564934, 68824.96496624668, 83369.39584302284], [0.0, 0.0, 0.0, 121069.74844557483, 46909.23035115379, 52088.39162228544], [0.0, 0.0, 0.0, 79931.17850324058, 59066.48006983617, 55756.794827800346]], [[0.0, 0.0, 153888.97377968632, 21876.994025217922, 8223.425705075048, 14920.617569261742], [0.0, 0.0, 221155.55579116492, 60982.76059742917, 14497.088525242318, 33412.84086697096], [0.0, 0.0, 196168.82741833356, 23931.6702638134, 6130.943099914539, 9546.770747033468], [0.0, 0.0, 20327.951246882905, 3847.188570675447, 26906.725540582076, 10977.95104161781], [0.0, 0.0, 272501.78035162, 85671.83028688948, 6721.287404975033, 10679.18744960586], [0.0, 0.0, 138006.03195490388, 61566.633378825216, 4776.341814167958, 10438.452298492602], [0.0, 0.0, 179556.33267919428, 74115.00123006415, 8432.807579836412, 23220.428743282475], [0.0, 0.0, 184670.65394771378, 24958.596867229255, 6574.2942309809305, 8428.478584393159]], [[0.0, 0.0, 66213.88039522587, 5966.565066690534, 0.0, 0.0], [0.0, 0.0, 74525.70461408932, 13839.746814689237, 0.0, 0.0], [0.0, 0.0, 52499.81214204078, 20746.125547941872, 0.0, 0.0], [0.0, 0.0, 25248.27231025798, 34852.257573314455, 0.0, 0.0], [0.0, 0.0, 52282.18696828131, 14801.97464743094, 0.0, 0.0], [0.0, 0.0, 5840.181418010249, 27841.484367336307, 0.0, 0.0], [0.0, 0.0, 41658.859713120386, 43180.25312225516, 0.0, 0.0], [0.0, 0.0, 42335.63094971678, 22417.934195603277, 0.0, 0.0]], [[0.0, 0.0, 177445.20447828042, 227523.33161705898, 0.0, 96650.52174130172], [0.0, 0.0, 219089.96190654708, 239632.39529054757, 0.0, 81084.71544093415], [0.0, 0.0, 167165.04047541795, 232680.17197204256, 0.0, 77188.14624978669], [0.0, 0.0, 25963.92277844787, 13912.279099032212, 0.0, 62421.18780794947], [0.0, 0.0, 211274.7219206728, 236653.01060181262, 0.0, 73317.59133042883], [0.0, 0.0, 108176.02685761385, 30790.77222877832, 0.0, 76450.56641680517], [0.0, 0.0, 155552.56295428015, 216168.3885521079, 0.0, 98476.69680546608], [0.0, 0.0, 151279.2541546777, 239402.24737507457, 0.0, 83890.3642493608]], [[0.0, 0.0, 54846.645668596946, 234193.56832806033, 0.0, 0.0], [0.0, 0.0, 77188.23131919962, 318877.61072676483, 0.0, 0.0], [0.0, 0.0, 17228.618245594324, 236744.85705912288, 0.0, 0.0], [0.0, 0.0, 17572.156098216106, 278989.72035847604, 0.0, 0.0], [0.0, 0.0, 75052.65563091873, 275052.06714706594, 0.0, 0.0], [0.0, 0.0, 20324.1568116765, 260327.85276943626, 0.0, 0.0], [0.0, 0.0, 10167.153897070644, 273719.1012738269, 0.0, 0.0], [0.0, 0.0, 16200.648906138287, 343014.103390773, 0.0, 0.0]], [[0.0, 0.0, 0.0, 321660.81259916927, 101495.73999816556, 105783.28814145442], [0.0, 0.0, 0.0, 296128.0238994219, 74896.47970139928, 109033.44192600703], [0.0, 0.0, 0.0, 275222.3106503627, 92385.65007177742, 87483.36963996784], [0.0, 0.0, 0.0, 199088.53268626748, 63198.94785670059, 40146.176434768866], [0.0, 0.0, 0.0, 405427.8136079646, 164181.82233495454, 202089.6723322109], [0.0, 0.0, 0.0, 315096.6782549006, 189882.5007873341, 181524.0616987208], [0.0, 0.0, 0.0, 451574.83955852815, 150411.38222177138, 110302.64646360671], [0.0, 0.0, 0.0, 483126.3651355321, 177096.76459813194, 102878.78684937418]], [[0.0, 0.0, 282775.16420175624, 1492384.9854149474, 171359.2374918999, 159096.3376411058], [0.0, 0.0, 259105.55671950182, 1559077.5714318724, 148055.03516241044, 183355.140741515], [0.0, 0.0, 201921.7187377444, 1295466.0707074953, 181526.69896568524, 69407.70856624395], [0.0, 0.0, 99274.54822843635, 1177326.9259412633, 156267.51332202577, 23522.70365680701], [0.0, 0.0, 320512.6160707578, 1488837.4607007764, 140978.10962612618, 150182.35247209162], [0.0, 0.0, 92599.37656678355, 1245066.3971509435, 87920.79371563841, 130793.84541810496], [0.0, 0.0, 105070.84710884737, 1332756.8162973667, 178604.08718744142, 72753.2572403163], [0.0, 0.0, 183860.79904366154, 1495686.8075027945, 115868.73506780583, 28395.357793627118]], [[0.0, 0.0, 0.0, 201724.03881048696, 42013.071439836734, 91932.43034200446], [0.0, 0.0, 0.0, 440578.4760482517, 4981.254061233895, 73840.8868595237], [0.0, 0.0, 0.0, 413222.6845587109, 99363.42342750765, 36665.64860442473], [0.0, 0.0, 0.0, 134474.9418956273, 29804.6772451877, 20699.00315388719], [0.0, 0.0, 0.0, 203327.6357205513, 44579.841908769704, 54465.219703172916], [0.0, 0.0, 0.0, 166271.99937212645, 41543.373110963854, 42850.46441627943], [0.0, 0.0, 0.0, 212102.91898814953, 45651.188186528525, 31276.695844422517], [0.0, 0.0, 0.0, 187389.2712488858, 54614.01797827406, 25575.819729182796]], [[0.0, 0.0, 0.0, 63802.980529141496, 33602.714004150424, 41170.36589541196], [0.0, 0.0, 0.0, 72854.54214342074, 32632.219136157655, 45539.84624189347], [0.0, 0.0, 0.0, 43524.87155692619, 20666.488545169545, 31212.577978546677], [0.0, 0.0, 0.0, 17476.311555076194, 18416.79134309937, 12937.743632376378], [0.0, 0.0, 0.0, 72917.27869924717, 44755.07824020677, 47430.733206655925], [0.0, 0.0, 0.0, 41591.685476101666, 35988.58926538919, 35249.100932755915], [0.0, 0.0, 0.0, 50400.52914784057, 34957.06813546094, 35756.54769073632], [0.0, 0.0, 0.0, 48015.0047541206, 38282.01185266029, 25376.550099026677]], [[0.0, 0.0, 0.0, 81438.88111617701, 28354.433063866505, 32404.59202192739], [0.0, 0.0, 0.0, 115331.34903964559, 46309.24737884462, 33847.41650553858], [0.0, 0.0, 0.0, 78415.8634953816, 32335.656034101652, 24294.234094625637], [0.0, 0.0, 0.0, 43282.59176520074, 20324.220910503136, 8482.037582777803], [0.0, 0.0, 0.0, 102486.07603335154, 75351.47696872955, 37419.0229931384], [0.0, 0.0, 0.0, 67528.57671424301, 57603.89718959108, 25358.616895596755], [0.0, 0.0, 0.0, 104034.1228751899, 38794.64220353825, 23963.030158394075], [0.0, 0.0, 0.0, 104471.03576888857, 49466.02872536133, 21199.34750071891]], [[136474.16645677606, 12290.161557487643, 5085.110855982113, 255564.71213081118, 43020.56137050915, 91932.43034200446], [30826.459901982736, 11514.689754355457, 3651.5590613970176, 308323.98548565747, 20130.68661619832, 12374.292491157219], [21330.78841222626, 18415.185890234272, 7521.067294088984, 266774.44164106244, 13701.898094280856, 8585.264041831959], [24847.95738286943, 42769.534361311715, 2753.7839100103924, 167689.88929343168, 20489.979776967913, 4036.3251179523872], [21006.625704748923, 11483.25053938259, 37436.44885865728, 294430.98937666067, 17570.469358448587, 5990.0873673475735], [23678.748478049692, 10641.857279621461, 3087.228645360426, 225107.94798587565, 32063.04182048404, 6211.2613167879645], [20706.592196697817, 25214.4000875873, 24497.062971781164, 149728.64311059058, 13809.671105719213, 5942.732759124869], [28377.035874605357, 14688.141481072062, 52988.45307322864, 184855.3958207546, 15285.432783055874, 6176.8486254295885]], [[2178.886557549247, 290644.8983901182, 0.0, 0.0, 38280.290561460155, 21997.566610878075], [65383.401353176996, 276388.19469892065, 0.0, 0.0, 96409.98627355136, 20785.442625572094], [43234.88285888501, 188714.29698311852, 0.0, 0.0, 2505.8629014002413, 21282.066593707797], [3450.4501868000802, 249952.98836459627, 0.0, 0.0, 28125.50499926854, 25008.573197382586], [44352.15979539615, 282252.8455245382, 0.0, 0.0, 80929.67379925797, 5990.0873673475735], [4137.115414083428, 232203.38531816393, 0.0, 0.0, 79260.86161854475, 6211.2613167879645], [2114.269383650516, 82186.41369275581, 0.0, 0.0, 84266.83796755814, 5942.732759124869], [3306.1939865613654, 263011.90905804146, 0.0, 0.0, 30435.850486776148, 6176.8486254295885]], [[5836.786732841029, 152329.59667526637, 4932.749194264939, 0.0, 0.0, 50496.00384965671], [15829.973501117385, 171073.98355670553, 4748.573437678028, 0.0, 0.0, 24518.754251294296], [8757.88445053745, 155650.87268506526, 5577.044549684474, 0.0, 0.0, 14759.390755618251], [20797.436042585414, 99317.53261071896, 2258.3516317974804, 0.0, 0.0, 17295.11192901564], [21938.9042357866, 135499.4321506468, 28358.641843394886, 0.0, 0.0, 72432.11691751046], [8675.519288545853, 148914.04559643829, 20307.27430627201, 0.0, 0.0, 109922.71899874862], [25909.591155284106, 174042.55791882792, 27730.974983095013, 0.0, 0.0, 73365.57489524128], [47031.49037982672, 108726.84690469394, 16329.85760134223, 0.0, 0.0, 21746.513053574585]], [[0.0, 508353.0719027904, 0.0, 66354.69186124568, 254620.97783105436, 17294.548859094062], [0.0, 674663.5434548876, 0.0, 2018.009540890846, 351043.96245672496, 67161.2424862663], [0.0, 378399.1572432187, 0.0, 13242.264210211886, 193254.46615698125, 23620.729319789538], [0.0, 425610.2941881375, 0.0, 13061.348109956536, 178156.57838152722, 56376.689760391404], [0.0, 662424.5152268015, 0.0, 8202.030595906452, 311487.06743880763, 24187.204244912205], [0.0, 375223.4479420745, 0.0, 12492.046549588247, 195331.81036995814, 38238.39184191761], [0.0, 617879.7214430344, 0.0, 12942.47795141783, 209135.11448156027, 13495.606562468702], [0.0, 517933.9668458818, 0.0, 13093.108001735158, 235835.80306442533, 64531.46510665594]], [[0.0, 0.0, 8494.132982039542, 135857.25553368442, 0.0, 0.0], [0.0, 0.0, 2679.577671583384, 132670.59289873065, 0.0, 0.0], [0.0, 0.0, 5999.925201360122, 152886.2853377648, 0.0, 0.0], [0.0, 0.0, 10891.06917679879, 91482.18667012634, 0.0, 0.0], [0.0, 0.0, 11156.061792357028, 123062.77291358354, 0.0, 0.0], [0.0, 0.0, 10990.604511844967, 120608.23661373075, 0.0, 0.0], [0.0, 0.0, 21092.36957313403, 121132.16849291057, 0.0, 0.0], [0.0, 0.0, 13826.64708693927, 124473.13380224438, 0.0, 0.0]], [[1235217.0919110624, 38933.869345278756, 26357.9445540888, 0.0, 0.0, 6498.0044215146], [883298.5636897341, 34846.73748283603, 21312.493593284264, 0.0, 0.0, 5132.335404196757], [889491.4114820567, 40701.00139202265, 28747.509994827957, 0.0, 0.0, 6332.779447398903], [972008.4431540902, 224747.55883748858, 243354.32845941538, 0.0, 0.0, 3758.874545218341], [1081832.9173215427, 36991.316868598704, 16759.635590486632, 0.0, 0.0, 5990.0873673475735], [1063191.9679302857, 117593.47704608644, 13078.971095197956, 0.0, 0.0, 6211.2613167879645], [905354.0494493556, 46548.57588652584, 11436.398055678219, 0.0, 0.0, 5942.732759124869], [924637.0842009686, 37131.13719372613, 26402.204781751596, 0.0, 0.0, 6176.8486254295885]], [[626877.2463848162, 459162.59683805134, 2159833.665152412, 7085638.488970604, 214875.17513263834, 3184920.6532065836], [695068.052446221, 506949.923736971, 1843589.416435027, 6059665.470955063, 258208.37147095797, 2902017.221160357], [811281.3791986088, 372121.54342279077, 1383757.6287222896, 6111184.979685853, 245162.4293013023, 3723522.255780528], [921964.5092224304, 464785.79450545576, 959767.0640896756, 7667926.034329803, 548193.5203351489, 612221.7865410654], [825093.9060750194, 515656.5637854392, 1991515.5447381933, 6274659.537502643, 148420.28223393596, 3031827.8550541503], [917568.3924386431, 689846.785346215, 1284081.222470164, 8610602.269887866, 293526.72537723527, 3073657.515552526], [702241.2024106963, 400591.66273895814, 1673685.2705447003, 6794542.679200394, 300441.8101691336, 7473053.448231828], [906188.897689729, 363849.17904858047, 1235781.473887277, 8191317.247793417, 363843.8803434678, 5060411.691640103]], [[978972.0599088173, 714481.0539470586, 1782187.3802740003, 6785880.247885872, 244889.79332230776, 4992528.38689093], [1007559.4812088553, 744515.6089437633, 1768782.1004265784, 7734135.126880229, 206296.86616614077, 4509519.223635565], [1266210.7163117065, 631644.3342604359, 1760564.3022633798, 6564700.0351393055, 223124.55712377743, 5740730.18623898], [1609275.791382897, 957931.1484207966, 2396195.785054616, 8065837.16556843, 932636.805737165, 1251824.4508839038], [1367370.4194132346, 695686.403801233, 2737335.238204394, 4890934.759756572, 227124.24922888828, 5038242.17638006], [1426016.6935514202, 724434.2497655802, 1896896.8382684086, 6622119.754449848, 270541.60703964205, 4159460.770885857], [1335932.4586638454, 767035.4018324312, 2894191.313091013, 5676746.8636291865, 249102.91525583365, 7295132.696801109], [1806292.2341900198, 592888.5994074644, 2060555.7832070405, 7138601.709762452, 282415.1034736257, 5340031.975664443]], [[0.0, 0.0, 30958.09697802792, 171992.61328174148, 0.0, 50877.76127318141], [0.0, 0.0, 35353.49807373602, 165631.57728072282, 0.0, 86117.48280419305], [0.0, 0.0, 44021.33631491012, 147496.96159330843, 0.0, 125315.80280801565], [0.0, 0.0, 33779.57953210249, 266679.45901105466, 0.0, 23660.592481517975], [0.0, 0.0, 36456.31144071898, 140627.644414949, 0.0, 86259.87051566935], [0.0, 0.0, 35206.36552417781, 236432.53337074546, 0.0, 80850.3511954738], [0.0, 0.0, 49390.63203300776, 235941.42109248668, 0.0, 120849.40881361911], [0.0, 0.0, 38457.892115495015, 262486.5983281492, 0.0, 102342.47835216134]], [[0.0, 55221.18894917075, 0.0, 0.0, 23812.018832000234, 28271.16294997078], [0.0, 59842.05921646274, 0.0, 0.0, 33505.7040010216, 24338.97209981698], [0.0, 49661.37994805238, 0.0, 0.0, 28329.703656488513, 26710.65159713896], [0.0, 64236.04861971129, 0.0, 0.0, 15433.541056817414, 13120.845782221906], [0.0, 56518.91226131453, 0.0, 0.0, 26952.5256499232, 21714.06271618853], [0.0, 87342.73759753397, 0.0, 0.0, 35213.77242826449, 22822.124386460677], [0.0, 35322.11181478217, 0.0, 0.0, 35391.04130194229, 43903.68119095986], [0.0, 51131.60280659669, 0.0, 0.0, 27141.36371142939, 20776.442705134446]], [[199112.63543562102, 333537.07488519134, 107158.53668604586, 932041.2557559012, 601791.8237282544, 1205715.5090682078], [184118.13517879922, 340419.93070726545, 103249.00406638438, 948683.1056423736, 683253.5239254411, 1183458.4132847476], [277198.0225149928, 359149.2930106191, 84469.1796827074, 1034094.4995161449, 655001.851875679, 1337400.406259182], [253899.87690866328, 310442.7060600511, 72766.10408104226, 481485.671473698, 554230.2884184375, 1777747.6888129127], [133873.40770044905, 167394.20515058655, 101327.5207112114, 832326.785284724, 773568.2890797927, 1866588.5884281173], [216981.23422437542, 176832.1070271512, 66015.92102554547, 813231.2392555737, 540292.3951552049, 1601305.2408924196], [172508.64780556553, 149020.89219728828, 88964.72484382126, 903480.4449608189, 704777.2745820675, 1162800.494950675], [138600.49842155003, 102055.14708295763, 63724.452823398125, 858386.880088421, 788491.1135023244, 1556367.2532095965]], [[0.0, 0.0, 1300175.8124838795, 148306.33611151233, 0.0, 0.0], [0.0, 0.0, 2365470.879894065, 176489.22850250948, 0.0, 0.0], [0.0, 0.0, 2421223.905946297, 157937.7513953881, 0.0, 0.0], [0.0, 0.0, 636779.3075453533, 162944.2807906, 0.0, 0.0], [0.0, 0.0, 1529823.8986057087, 144210.60337765512, 0.0, 0.0], [0.0, 0.0, 1050037.2881151645, 130474.96234189479, 0.0, 0.0], [0.0, 0.0, 2265587.0759155997, 129443.89149770129, 0.0, 0.0], [0.0, 0.0, 1421929.6907262667, 192431.41272955542, 0.0, 0.0]], [[51103.328483739795, 119089.22245464998, 64655.69900738918, 9195.621376837385, 63645.14915862536, 0.0], [87639.69177557493, 137120.70912767804, 64743.439032701666, 9286.0486247264, 175427.56727973127, 0.0], [74389.59898226573, 100548.16658949958, 64829.604896427154, 12272.067986783695, 60263.92130224605, 0.0], [56155.85615612491, 131824.20951067412, 40398.80589274754, 8499.490756378784, 32178.772873996302, 0.0], [55289.08554686216, 136184.59769153935, 82497.48740752645, 39674.814299513426, 1675.566732141126, 0.0], [23243.712261042427, 17909.517751073836, 54224.28371332202, 8844.877765811692, 116829.76140712237, 0.0], [18809.58528338292, 125067.26295657571, 70206.65539374825, 37670.21560225558, 130894.51787294024, 0.0], [20108.93575439479, 171756.4092511172, 83113.0932550095, 34808.5326925483, 60531.77516773127, 0.0]], [[48123.68905177782, 0.0, 0.0, 0.0, 0.0, 0.0], [36143.85756349268, 0.0, 0.0, 0.0, 0.0, 0.0], [36382.41426240778, 0.0, 0.0, 0.0, 0.0, 0.0], [32736.356027403875, 0.0, 0.0, 0.0, 0.0, 0.0], [19771.46947458387, 0.0, 0.0, 0.0, 0.0, 0.0], [8524.550278902889, 0.0, 0.0, 0.0, 0.0, 0.0], [40389.28230688428, 0.0, 0.0, 0.0, 0.0, 0.0], [4542.12923628109, 0.0, 0.0, 0.0, 0.0, 0.0]], [[69276.3524214202, 0.0, 0.0, 0.0, 0.0, 0.0], [47184.90735418657, 0.0, 0.0, 0.0, 0.0, 0.0], [59724.97978810895, 0.0, 0.0, 0.0, 0.0, 0.0], [78431.36236368852, 0.0, 0.0, 0.0, 0.0, 0.0], [53419.28960468655, 0.0, 0.0, 0.0, 0.0, 0.0], [81783.47873098825, 0.0, 0.0, 0.0, 0.0, 0.0], [44470.563032045226, 0.0, 0.0, 0.0, 0.0, 0.0], [37301.413485498975, 0.0, 0.0, 0.0, 0.0, 0.0]], [[0.0, 71105.17392272287, 0.0, 0.0, 4028.4740028365914, 0.0], [0.0, 61595.831528305505, 0.0, 0.0, 29569.51376864136, 0.0], [0.0, 9334.562685870034, 0.0, 0.0, 2446.787728082628, 0.0], [0.0, 38103.90007513053, 0.0, 0.0, 18275.332192825434, 0.0], [0.0, 75323.72358160994, 0.0, 0.0, 33364.927765648375, 0.0], [0.0, 3265.315684082064, 0.0, 0.0, 27351.87302391162, 0.0], [0.0, 49098.23865741562, 0.0, 0.0, 4797.348328507214, 0.0], [0.0, 51820.467483998655, 0.0, 0.0, 25514.220052247845, 0.0]], [[0.0, 0.0, 0.0, 25294.6970517323, 0.0, 0.0], [0.0, 0.0, 0.0, 17338.589269693, 0.0, 0.0], [0.0, 0.0, 0.0, 22797.765238173943, 0.0, 0.0], [0.0, 0.0, 0.0, 35699.199650085044, 0.0, 0.0], [0.0, 0.0, 0.0, 13893.397504350727, 0.0, 0.0], [0.0, 0.0, 0.0, 26439.958647505606, 0.0, 0.0], [0.0, 0.0, 0.0, 25374.979212958264, 0.0, 0.0], [0.0, 0.0, 0.0, 27335.54975625576, 0.0, 0.0]], [[38368.12410651426, 525616.0447812158, 0.0, 0.0, 0.0, 91932.43034200446], [27049.652691531643, 435733.4096860753, 0.0, 0.0, 0.0, 23212.0351784934], [20520.560970748353, 691908.4766395567, 0.0, 0.0, 0.0, 21572.797607152064], [28773.480847577146, 540692.32414314, 0.0, 0.0, 0.0, 30952.285484065113], [24529.28378971924, 436327.20409651764, 0.0, 0.0, 0.0, 5990.0873673475735], [32024.753156180443, 882684.042008635, 0.0, 0.0, 0.0, 6211.2613167879645], [20095.22972964005, 722507.1954884292, 0.0, 0.0, 0.0, 5942.732759124869], [25824.965655361604, 555385.282027649, 0.0, 0.0, 0.0, 6176.8486254295885]], [[0.0, 1153301.9829506732, 0.0, 0.0, 0.0, 0.0], [0.0, 1164940.136947916, 0.0, 0.0, 0.0, 0.0], [0.0, 1263880.4541309609, 0.0, 0.0, 0.0, 0.0], [0.0, 725643.3602550847, 0.0, 0.0, 0.0, 0.0], [0.0, 1058801.483023252, 0.0, 0.0, 0.0, 0.0], [0.0, 925233.9571825215, 0.0, 0.0, 0.0, 0.0], [0.0, 1058878.7513885894, 0.0, 0.0, 0.0, 0.0], [0.0, 993696.9077493501, 0.0, 0.0, 0.0, 0.0]], [[38397.02114430261, 0.0, 0.0, 0.0, 0.0, 0.0], [67487.39188387072, 0.0, 0.0, 0.0, 0.0, 0.0], [53268.08034185221, 0.0, 0.0, 0.0, 0.0, 0.0], [57170.72479361575, 0.0, 0.0, 0.0, 0.0, 0.0], [56248.61371010604, 0.0, 0.0, 0.0, 0.0, 0.0], [62086.61944211837, 0.0, 0.0, 0.0, 0.0, 0.0], [49414.56842284144, 0.0, 0.0, 0.0, 0.0, 0.0], [86924.62333642987, 0.0, 0.0, 0.0, 0.0, 0.0]], [[0.0, 10981.45136135809, 0.0, 0.0, 13723.443319744121, 48487.434116167], [0.0, 8844.692188379417, 0.0, 0.0, 16664.423057345295, 60896.04785446847], [0.0, 2956.6878197448104, 0.0, 0.0, 14391.777130445013, 17193.48597401697], [0.0, 18395.552282732864, 0.0, 0.0, 5777.850060329147, 6611.180093601694], [0.0, 9415.933982674507, 0.0, 0.0, 10142.371824719707, 16278.74850084922], [0.0, 6985.976672641564, 0.0, 0.0, 11244.904357442689, 19767.368268725942], [0.0, 10138.646526129081, 0.0, 0.0, 10567.763829721745, 54830.26629650378], [0.0, 10950.22140615593, 0.0, 0.0, 9176.733653807285, 21244.232157699746]], [[3136.808650040578, 13195.368864489124, 0.0, 0.0, 0.0, 1878.4364849231413], [6921.26011581456, 16452.131182491714, 0.0, 0.0, 0.0, 5237.792747667053], [6484.928982319266, 11398.636265346708, 0.0, 0.0, 0.0, 7160.909554338889], [7712.7010141218225, 3178.180990422841, 0.0, 0.0, 0.0, 1817.712049968655], [6237.625966121628, 7463.146909371961, 0.0, 0.0, 0.0, 2593.8589592040107], [7554.652865072498, 5556.1077016978425, 0.0, 0.0, 0.0, 3632.64134890399], [5366.631115171311, 5438.004500493771, 0.0, 0.0, 0.0, 2586.2562299257156], [6169.316643795215, 6652.295037440482, 0.0, 0.0, 0.0, 3435.1847348750553]], [[312021.803526442, 46513.66726735265, 11414.085226438401, 19503.835869914587, 0.0, 0.0], [251068.41325701683, 24812.085999353403, 4075.4884434238547, 11117.463980075498, 0.0, 0.0], [360971.33234270674, 27438.10109287271, 2893.0668407327266, 16542.848936115755, 0.0, 0.0], [294695.00258591113, 89789.48410667252, 68949.36334527425, 55113.03285444051, 0.0, 0.0], [218367.97255545418, 29539.37620506286, 8836.152055780383, 12573.935959625263, 0.0, 0.0], [426054.9272602764, 63913.315561911804, 33870.77483134851, 18857.357585548216, 0.0, 0.0], [448822.5198493457, 23487.540192910204, 9104.523259838725, 17325.224662675042, 0.0, 0.0], [277191.75693211023, 20513.33656810484, 5355.899521026174, 21214.78150987128, 0.0, 0.0]], [[0.0, 63245.8645891366, 0.0, 0.0, 0.0, 0.0], [0.0, 69771.12424514038, 0.0, 0.0, 0.0, 0.0], [0.0, 92168.64110841778, 0.0, 0.0, 0.0, 0.0], [0.0, 139299.5469264869, 0.0, 0.0, 0.0, 0.0], [0.0, 82329.59735830089, 0.0, 0.0, 0.0, 0.0], [0.0, 75360.2792257572, 0.0, 0.0, 0.0, 0.0], [0.0, 92559.11693791806, 0.0, 0.0, 0.0, 0.0], [0.0, 93531.89907906037, 0.0, 0.0, 0.0, 0.0]], [[257498.99035779203, 499219.5405510944, 53920.00052065587, 25653.47348891396, 348168.1071709134, 83257.68130069], [348031.7090618449, 384484.25124650035, 57497.53792643466, 29719.028392344528, 360502.7976866544, 68431.40699547023], [328360.31028333824, 443038.50346547697, 58632.419860069545, 27752.49927508665, 305358.08107991616, 58207.62850273119], [237789.57808127734, 678408.4715765396, 34160.002971391616, 58445.34449518294, 352710.0528243242, 96078.89178314946], [249989.15953024605, 414179.2063313804, 60692.797099075724, 8619.818758558955, 453801.17218945, 85444.2317549111], [224531.68328219856, 459488.61820017075, 76121.72845337083, 75508.75188128336, 381799.52703490993, 36986.03301041022], [269766.11894552707, 502217.36239362066, 86919.8943203174, 46140.42524585862, 289557.32943096134, 62204.4805468322], [259166.81056624695, 445626.0421769218, 83634.46524047271, 48264.14194487953, 262462.746835924, 60736.672028961184]], [[0.0, 27556.540494140092, 0.0, 0.0, 28983.719131567486, 0.0], [0.0, 30778.527249403516, 0.0, 0.0, 44216.22933447976, 0.0], [0.0, 35232.28832568935, 0.0, 0.0, 28429.79114359968, 0.0], [0.0, 30040.5761041669, 0.0, 0.0, 11545.857225920588, 0.0], [0.0, 28187.031325898268, 0.0, 0.0, 56858.157559110994, 0.0], [0.0, 32781.821077367626, 0.0, 0.0, 38125.37770909723, 0.0], [0.0, 33728.48389948546, 0.0, 0.0, 35248.256544785756, 0.0], [0.0, 21122.296963961984, 0.0, 0.0, 42539.52312229569, 0.0]], [[24497.375746669688, 30737.090522280523, 14259.399628386276, 0.0, 273965.28295042325, 24378.9751774581], [48804.562697900576, 31800.256018491513, 18330.83748934144, 0.0, 171991.7060488904, 14351.106146756087], [27211.263003577988, 38063.19407304785, 15410.895432636386, 0.0, 144677.7689327044, 12321.748554028482], [14777.901221653514, 57086.51929850324, 5888.331953560634, 0.0, 97678.72239297934, 17544.07580099162], [8263.611473978754, 49058.96645745556, 13504.853413927605, 0.0, 223020.613942485, 22222.1967607151], [8840.49637009859, 77904.3782489461, 28283.935029750162, 0.0, 200308.0075244062, 18626.5548630347], [9404.973543058983, 53289.769410755165, 20222.000987629483, 0.0, 219677.36649098422, 18896.825443553455], [8790.810557539755, 33251.61379640427, 19477.5590756038, 0.0, 122064.052676197, 30190.347660058385]], [[196207.23699759296, 280129.9982799981, 53538.85222060099, 45422.39950207671, 272479.58362672525, 49029.55713750248], [242954.50526803415, 174812.119143862, 10180.140554441634, 53416.4252395005, 270811.641039434, 52469.93055151716], [179258.47713018954, 194724.90653124638, 14624.976438497422, 67822.62251236511, 235697.1633365166, 53077.90581683287], [144996.67783341222, 445893.3042366424, 34609.149545934386, 109725.75640310295, 194166.88691925298, 50385.50061174889], [210761.72687166795, 219199.0788429037, 72634.45755053079, 74680.77144044718, 270857.62883205863, 61184.799934357085], [158364.6830587588, 320176.12346044485, 27743.977630467532, 76414.81399910257, 206939.7247291072, 21537.81938606943], [171382.61324588486, 293254.52417603595, 58893.151627589585, 77472.1512179921, 251775.2631382146, 85496.02172139019], [201714.0877499203, 277090.24195121205, 28897.529318888443, 71711.23434224904, 276347.74219708284, 43615.67570513278]], [[446569.665559158, 477466.59638047277, 100284.55531248462, 30189.28252741108, 510445.9500638615, 92292.22978681387], [418455.67281057267, 333586.25962024217, 76495.70093250372, 15517.502845277335, 431305.2465290265, 87620.00217363493], [409707.5349018806, 520351.98526028113, 24606.21252966928, 16438.778595223503, 392646.21923831996, 27578.629605167233], [393121.45039905625, 623640.1256723462, 88779.06966626267, 122315.69412498172, 407938.18467001506, 111786.29352435611], [332432.2678754107, 368732.8027951171, 107993.7039553546, 19647.155705934103, 455912.09255222307, 109099.71671158094], [345891.7504143228, 526751.8352626627, 75694.87112246134, 58204.497298691116, 557051.7714996017, 83273.94436391575], [414599.2209500441, 428689.5309829786, 22273.56087773091, 16106.576420473819, 396058.01287857094, 74750.48295546295], [391452.1061028688, 495909.3771618784, 34769.02883582735, 102987.54591010875, 429865.9999554469, 91058.80588462083]], [[115598.31394076464, 135270.5175442663, 45138.234788207104, 24947.894972021975, 192639.30677165827, 37897.38572605125], [139848.7584167904, 143598.18312256972, 35854.360117295335, 20044.579747967182, 120922.95046102429, 23517.743965216978], [110946.47382483575, 147846.92681815758, 35962.11224504074, 62365.510194988325, 128376.26970316865, 28535.368829181058], [124140.97444907935, 197407.91093137464, 29100.220612895922, 22802.392277739935, 113430.40022704443, 38964.904230996515], [110171.4763799795, 99504.66130703597, 44513.4422781438, 9952.411968173905, 157022.8967866798, 26937.282032660147], [166433.50171884, 200899.50307420923, 37703.00335048094, 29491.468267299715, 153765.86664455713, 43063.79940996916], [139335.47391370192, 177743.76900819817, 35107.43538372623, 8340.811853566946, 132977.4857532077, 50936.566000053055], [144522.66821741775, 138066.90905006864, 39722.43189235981, 16567.931460724478, 164149.49659800474, 34455.37956517686]], [[276176.2148456346, 1241993.5494780815, 40601.55579271335, 124341.86090370666, 520419.26013099484, 113851.97084243209], [225543.35403504898, 1147324.3261458743, 46571.10037844646, 83747.33549756181, 381117.53455398564, 90910.40344398996], [248824.29666560973, 1427789.9583803208, 50948.86086681393, 132040.61795572162, 543855.9225339058, 93490.65791684733], [239046.07299701704, 1345544.3842893164, 34204.18253018159, 263708.9079587975, 692997.1530618994, 160068.97141108866], [227782.9346889962, 1291747.9557875025, 43312.79851517622, 65957.70405874957, 557022.3268531889, 138481.87711053502], [215313.0205232243, 1189584.7853131958, 52900.67535014459, 124717.38255092896, 510881.1818753505, 120737.79638826863], [213973.51356901843, 1219345.686772, 19404.573183710756, 82677.1724988061, 469372.4047017371, 68933.51110885383], [215566.30595331322, 1634763.7418759211, 22481.43568699186, 99588.77501449316, 429591.398003628, 109501.36208300365]], [[16729.030399959334, 35186.24035248944, 17596.445841911056, 40845.08712471914, 18744.901835530716, 91932.43034200446], [9331.575601844965, 58746.23528506767, 7475.410606750307, 41829.12619109695, 14799.765332741346, 5639.5716793839665], [15486.53191684883, 45327.07609114591, 8363.416929254327, 25648.89157136863, 6831.5339891121175, 8320.33424367271], [15524.354476006914, 30722.094804693348, 13458.639887546282, 15410.360272790784, 8326.399412293755, 6703.983951166338], [13258.12812840441, 68954.35062676428, 27095.21641842008, 47895.952362718075, 15901.19158375478, 15858.940053556424], [10271.786992063264, 21767.60693114834, 11885.073954645157, 14707.781718497454, 6599.116674725925, 10776.967283955877], [25515.122185641772, 49009.2228721933, 15904.01398302601, 38863.86437483926, 8754.241267724956, 14656.322665263417], [32377.374702904523, 40795.154673762554, 8308.073994333532, 42061.55335267452, 8039.183744479852, 13994.37814302158]], [[0.0, 97117.19816940528, 0.0, 0.0, 0.0, 0.0], [0.0, 86396.83306894872, 0.0, 0.0, 0.0, 0.0], [0.0, 85720.91682858663, 0.0, 0.0, 0.0, 0.0], [0.0, 36930.77121996848, 0.0, 0.0, 0.0, 0.0], [0.0, 58679.276800123414, 0.0, 0.0, 0.0, 0.0], [0.0, 26244.635858527774, 0.0, 0.0, 0.0, 0.0], [0.0, 130762.00790437293, 0.0, 0.0, 0.0, 0.0], [0.0, 41489.366831980835, 0.0, 0.0, 0.0, 0.0]], [[205689.1815280777, 619744.1144881514, 120397.87471115097, 60153.72424357588, 0.0, 19096.585305542187], [206187.18883468478, 412253.3381156935, 88700.06553534171, 36962.076294071296, 0.0, 14170.604965015787], [188619.50419406185, 971267.5388937744, 196086.00282789595, 86759.8645369147, 0.0, 21202.933058343948], [235428.31199658426, 678180.8680724913, 158185.6550019099, 165643.90457355426, 0.0, 15099.102008500411], [227648.47195129574, 468625.5993207166, 75248.68239281805, 26696.513846287824, 0.0, 8739.778613014896], [216699.0119735689, 873930.8348147958, 166662.78062816442, 68803.55315032827, 0.0, 29660.737094825778], [274391.0919667493, 1027485.7607449513, 149670.37040391623, 63968.04670055858, 0.0, 7829.0499895226185], [255052.43168901952, 965384.9096473153, 170929.58867241, 52233.69815725014, 0.0, 10482.330634816653]], [[0.0, 0.0, 0.0, 344532.0930047365, 0.0, 91932.43034200446], [0.0, 0.0, 0.0, 62768.42550106858, 0.0, 6361.7864521157035], [0.0, 0.0, 0.0, 328795.91970598494, 0.0, 49888.91696948641], [0.0, 0.0, 0.0, 51202.84312158727, 0.0, 18642.077441636484], [0.0, 0.0, 0.0, 130058.27783261873, 0.0, 29806.6279344441], [0.0, 0.0, 0.0, 218290.03245135187, 0.0, 14355.497514069317], [0.0, 0.0, 0.0, 246637.56232541593, 0.0, 26069.461826838364], [0.0, 0.0, 0.0, 279856.5948828103, 0.0, 5264.229240864799]], [[836765.4682981708, 1716760.503885453, 224402.68150436715, 137338.4042091146, 191405.34206455573, 93638.64255947992], [778008.6932465654, 1481215.7865185507, 205490.05376952796, 124770.38007560092, 171109.45671887358, 81102.45412628244], [963286.9395587774, 1633514.9751720382, 212565.32220633468, 178850.10379091479, 210401.97187731822, 91313.65210031386], [212766.27710088197, 1393256.187679516, 83969.14457594715, 727451.5808876201, 248504.94935807484, 163559.79679211567], [851863.0923599091, 1585786.974467742, 149019.2095571182, 125205.83390951497, 188842.43431637928, 97154.19967876258], [890700.5504107436, 1970493.8826562122, 270925.0749452964, 217794.08389346817, 263926.70879259333, 94020.21961685318], [914481.5513920437, 2010754.5723749779, 229652.4039685096, 195130.78654994114, 240559.9437305222, 79594.5969255067], [285235.1751341726, 1921711.2804804791, 214532.47981196461, 181621.7151961586, 223017.31664513843, 71874.57899802281]], [[21900.037200317398, 71684.18472694316, 0.0, 158781.49394988842, 86988.71966781052, 140335.79850980858], [17298.273468857922, 74224.15944573336, 0.0, 201686.3596409515, 187942.0936781491, 66617.34699298187], [12607.15871006977, 58659.35592272234, 0.0, 173048.31521004395, 109843.037456621, 123851.15266153248], [40452.4830422671, 35408.44040641378, 0.0, 189621.27575182097, 80420.65800924665, 28966.502510719354], [59210.829723932606, 74255.11872135905, 0.0, 193744.12527883291, 133449.79003175604, 135291.55383164878], [12985.707787784831, 75367.57534823482, 0.0, 168611.3268151415, 96481.89814146928, 67109.4880036137], [13165.008660503585, 61848.04961831217, 0.0, 147851.01478912708, 108940.96981847244, 36411.995069774886], [8041.650160731115, 68171.8176801384, 0.0, 162726.34689726486, 120056.65067874778, 96426.62077703823]], [[215273.5447294638, 148782.13501862925, 0.0, 42513.75325360429, 0.0, 0.0], [282431.0090341666, 140267.55741539042, 0.0, 62928.16047466248, 0.0, 0.0], [285680.6567336642, 168112.82458002458, 0.0, 50694.21773439582, 0.0, 0.0], [284442.45348977897, 128165.59066956185, 0.0, 70106.07037978806, 0.0, 0.0], [263589.37819874904, 117596.84588557442, 0.0, 17368.489488164352, 0.0, 0.0], [220166.2446775622, 175709.85692775232, 0.0, 45549.64532530058, 0.0, 0.0], [206570.00538699346, 156337.9109956236, 0.0, 22338.524408685626, 0.0, 0.0], [182537.57564148676, 160678.6400144674, 0.0, 34193.13969320711, 0.0, 0.0]], [[0.0, 20739.777984517357, 4932.749194264939, 0.0, 249384.16559600725, 19261.55490251731], [0.0, 24389.380616325743, 4748.573437678028, 0.0, 318484.8828891087, 23333.584170318227], [0.0, 22905.158727722748, 5577.044549684474, 0.0, 208768.640081516, 14025.437465608542], [0.0, 37339.15891541897, 2258.3516317974804, 0.0, 122364.02816036061, 49535.993608594574], [0.0, 27221.542338471936, 3906.600165154165, 0.0, 436589.7698492813, 35487.46473871941], [0.0, 16726.675367123386, 8770.033632603694, 0.0, 389148.1869425503, 39268.070496003806], [0.0, 25181.525606440006, 6598.917793284468, 0.0, 322622.0591544192, 10755.121258112493], [0.0, 24041.55647204514, 4761.955950577493, 0.0, 323108.0882579264, 17418.599720055834]], [[30493.31294566712, 0.0, 0.0, 0.0, 0.0, 0.0], [29759.10195042103, 0.0, 0.0, 0.0, 0.0, 0.0], [28045.324005271497, 0.0, 0.0, 0.0, 0.0, 0.0], [25997.42926300217, 0.0, 0.0, 0.0, 0.0, 0.0], [23041.005239333106, 0.0, 0.0, 0.0, 0.0, 0.0], [28054.589641406194, 0.0, 0.0, 0.0, 0.0, 0.0], [18290.04443987273, 0.0, 0.0, 0.0, 0.0, 0.0], [36038.910076877844, 0.0, 0.0, 0.0, 0.0, 0.0]], [[0.0, 45729.892269603755, 16919.474145766744, 0.0, 0.0, 0.0], [0.0, 36111.580904752605, 16751.265385714723, 0.0, 0.0, 0.0], [0.0, 25488.218690650137, 18724.182222593932, 0.0, 0.0, 0.0], [0.0, 88181.31678538152, 32956.93277386305, 0.0, 0.0, 0.0], [0.0, 25696.95562803764, 47233.62432518537, 0.0, 0.0, 0.0], [0.0, 35961.71241759458, 51246.66995978894, 0.0, 0.0, 0.0], [0.0, 18062.76283162456, 34751.292829040285, 0.0, 0.0, 0.0], [0.0, 29612.59209919456, 30791.26054989612, 0.0, 0.0, 0.0]], [[239765.92414469927, 721040.344731751, 27451.392826905223, 42161.305224748314, 159339.85703114583, 737969.0877573595], [331397.0144867702, 791750.9731916977, 17331.135986207784, 32858.64731642186, 141752.58806266577, 60588.41396950677], [224826.96306325172, 683164.872645639, 50083.265824544724, 38142.1167553787, 137352.2882557839, 532761.2620781309], [251480.3394452163, 574561.0344466518, 38892.05402257806, 90453.54344977494, 295583.5999112979, 116832.52286525026], [266611.4269475959, 757818.744758738, 33947.851705448185, 52686.607614599656, 148169.49274903908, 78031.25754027245], [223757.22478133862, 846805.82041371, 47302.4667704515, 58689.18119604902, 211191.4436478119, 77134.51501173431], [216918.33857078676, 871356.1212859807, 88912.86743689512, 48667.899534222845, 194601.30643948133, 405939.6145351268], [253674.15751366375, 746886.0257184252, 37821.75714625469, 57155.680125662046, 188334.25872115706, 68375.57880307299]], [[0.0, 95804.83193859622, 36239.831323585146, 131305.23222131238, 58945.490228487986, 17528.76872696367], [0.0, 83691.51539389536, 40669.90498896164, 124939.89699127186, 4131.885212352267, 24543.063856714874], [0.0, 35670.22980676804, 67815.42362078482, 160091.38626381735, 14295.701942903866, 15934.708642384236], [0.0, 53925.514288250444, 27279.86378118005, 93563.63488036023, 53334.56552931088, 22588.71840871902], [0.0, 62056.4285791706, 47099.65755177525, 97457.705748455, 6898.7508842641, 24883.235724910253], [0.0, 93640.65983983137, 7314.872486204332, 120667.88521846088, 8032.3770083466325, 23870.053012105403], [0.0, 42492.09545465993, 31057.968591319826, 146079.31603748337, 6793.030422715894, 14074.391803100854], [0.0, 22229.359657374447, 13668.85682658219, 151458.91465132628, 7349.990755230496, 31914.487279748086]], [[100885.46649548077, 64096.8136671758, 0.0, 0.0, 0.0, 0.0], [110900.11377257765, 24863.252237571665, 0.0, 0.0, 0.0, 0.0], [52930.56157132506, 17416.284147281778, 0.0, 0.0, 0.0, 0.0], [92950.64011438811, 47408.02099927803, 0.0, 0.0, 0.0, 0.0], [97597.52823785094, 5471.467863281857, 0.0, 0.0, 0.0, 0.0], [101738.62035816844, 94219.26714184423, 0.0, 0.0, 0.0, 0.0], [118552.28300218328, 38660.288683270795, 0.0, 0.0, 0.0, 0.0], [108849.69730154653, 43310.96720309772, 0.0, 0.0, 0.0, 0.0]], [[12017.240251442248, 0.0, 10261.0777585999, 0.0, 0.0, 0.0], [12950.639507054615, 0.0, 12555.49580512069, 0.0, 0.0, 0.0], [17813.98384044464, 0.0, 9091.637140109, 0.0, 0.0, 0.0], [19222.84311127551, 0.0, 38816.24496938539, 0.0, 0.0, 0.0], [5473.689486714208, 0.0, 20742.413221148196, 0.0, 0.0, 0.0], [11903.273987794582, 0.0, 15242.47944476759, 0.0, 0.0, 0.0], [11238.812912136174, 0.0, 36377.92642629238, 0.0, 0.0, 0.0], [7421.8831391423955, 0.0, 17101.288038866427, 0.0, 0.0, 0.0]], [[5993.820441685262, 0.0, 0.0, 0.0, 0.0, 0.0], [8244.427158024318, 0.0, 0.0, 0.0, 0.0, 0.0], [14136.390424185753, 0.0, 0.0, 0.0, 0.0, 0.0], [14627.853372032676, 0.0, 0.0, 0.0, 0.0, 0.0], [7837.927049685929, 0.0, 0.0, 0.0, 0.0, 0.0], [11421.265715952803, 0.0, 0.0, 0.0, 0.0, 0.0], [8913.650256971761, 0.0, 0.0, 0.0, 0.0, 0.0], [12779.240981348694, 0.0, 0.0, 0.0, 0.0, 0.0]], [[0.0, 0.0, 0.0, 29480.405740235805, 0.0, 0.0], [0.0, 0.0, 0.0, 27580.169445929303, 0.0, 0.0], [0.0, 0.0, 0.0, 24094.9986534119, 0.0, 0.0], [0.0, 0.0, 0.0, 49666.82487636229, 0.0, 0.0], [0.0, 0.0, 0.0, 25979.80766962201, 0.0, 0.0], [0.0, 0.0, 0.0, 23054.65346050028, 0.0, 0.0], [0.0, 0.0, 0.0, 32696.711901842395, 0.0, 0.0], [0.0, 0.0, 0.0, 36815.944414144855, 0.0, 0.0]], [[35122.216178927614, 157101.69710564462, 19296.925143299926, 0.0, 0.0, 0.0], [28553.647704697953, 103901.47287351741, 7373.699560237346, 0.0, 0.0, 0.0], [35295.10835810154, 124313.79031268391, 28265.86780210076, 0.0, 0.0, 0.0], [32302.73434198838, 99364.46617741772, 1074.5874732197317, 0.0, 0.0, 0.0], [60313.18240167485, 163866.40548949427, 25421.058445398474, 0.0, 0.0, 0.0], [9073.38442864998, 112673.80237719067, 17076.45454798737, 0.0, 0.0, 0.0], [50859.682311655895, 147340.99859617872, 24398.226634188875, 0.0, 0.0, 0.0], [37505.41018325998, 139670.90528179664, 6971.870563642656, 0.0, 0.0, 0.0]], [[159380.15060687426, 28031.636274860015, 7731.015472889088, 0.0, 0.0, 0.0], [117254.00617040724, 5565.164741858085, 4361.741332528938, 0.0, 0.0, 0.0], [145160.00036557298, 48289.51187715412, 6800.433029089737, 0.0, 0.0, 0.0], [184697.1462638152, 62661.51367668291, 27838.35263107852, 0.0, 0.0, 0.0], [141015.9366761518, 51078.666466513394, 11812.281724384637, 0.0, 0.0, 0.0], [186404.53191126834, 88604.41272502778, 21789.366470322373, 0.0, 0.0, 0.0], [127970.48224014058, 52309.65483570199, 7297.758681086776, 0.0, 0.0, 0.0], [236875.7113147327, 42704.58726695464, 13581.84902345946, 0.0, 0.0, 0.0]], [[60419.70752722965, 0.0, 0.0, 0.0, 0.0, 0.0], [69727.19957660546, 0.0, 0.0, 0.0, 0.0, 0.0], [67375.23362510208, 0.0, 0.0, 0.0, 0.0, 0.0], [43519.429685624316, 0.0, 0.0, 0.0, 0.0, 0.0], [73452.08942740959, 0.0, 0.0, 0.0, 0.0, 0.0], [53944.735775436384, 0.0, 0.0, 0.0, 0.0, 0.0], [58175.7215922812, 0.0, 0.0, 0.0, 0.0, 0.0], [62929.55366424012, 0.0, 0.0, 0.0, 0.0, 0.0]], [[0.0, 0.0, 0.0, 509191.803256859, 0.0, 0.0], [0.0, 0.0, 0.0, 343244.6432560372, 0.0, 0.0], [0.0, 0.0, 0.0, 269829.3188152806, 0.0, 0.0], [0.0, 0.0, 0.0, 245093.37119803406, 0.0, 0.0], [0.0, 0.0, 0.0, 692502.6949427272, 0.0, 0.0], [0.0, 0.0, 0.0, 360641.5035974839, 0.0, 0.0], [0.0, 0.0, 0.0, 741864.2428322467, 0.0, 0.0], [0.0, 0.0, 0.0, 574755.4836626645, 0.0, 0.0]], [[241635.99427174835, 0.0, 13924.97831069787, 0.0, 0.0, 99062.94016430381], [323665.52487767185, 0.0, 12047.440621496931, 0.0, 0.0, 17098.16392348941], [264921.42353264656, 0.0, 11610.79228327201, 0.0, 0.0, 73042.6855900228], [255729.42049479854, 0.0, 53176.21125447369, 0.0, 0.0, 79092.00241955434], [285986.2065013588, 0.0, 16920.43021372445, 0.0, 0.0, 27898.280802069483], [220837.63490575005, 0.0, 34777.13077189915, 0.0, 0.0, 15714.767312978509], [311977.0373921629, 0.0, 19889.250766098718, 0.0, 0.0, 13511.29156286738], [271689.37097119214, 0.0, 19771.04573479979, 0.0, 0.0, 25785.29409705461]], [[292072.65336085414, 811222.7407737306, 27887.186698453726, 51834.17247493336, 96101.6612672389, 62249.87242191927], [234328.29114884298, 714259.9335604886, 14939.292337826593, 66466.90285322626, 85859.65884867744, 54398.41741290625], [304880.590088249, 700841.8204179087, 10161.530411729724, 27048.12709665003, 101760.36606341663, 76854.02615664447], [214631.88969580844, 678771.5398703762, 13346.31343258431, 93457.29173364142, 199693.0960403167, 91627.6748862687], [255002.05890646766, 803919.4723247619, 18190.44391331133, 48226.80984571658, 95549.24148479315, 26377.16787822436], [312588.52435274795, 751869.2533332845, 50335.8058215938, 120981.30396268883, 126805.98816702675, 24973.3494593566], [262092.08311666184, 637755.7872883211, 14555.313672828244, 61513.49469570939, 103175.45964649515, 58058.03444926104], [222214.8244807149, 630427.9226972488, 21036.232984784707, 153172.35464720047, 111047.72179929382, 84733.47229150968]], [[48218.21987783678, 1073991.6379996398, 9839.536483553107, 15606.08497340158, 108100.90983106146, 267291.2027600134], [34550.84274476756, 1203577.0901859654, 1224.5137257243077, 15080.120329865147, 93907.73471711599, 303330.2743482562], [8956.200993957638, 1167544.0650573159, 14300.869541652335, 15148.176545770124, 98679.7376744306, 34422.35876845277], [33967.23795902073, 1100119.4819242118, 6461.918233046419, 11754.674505992356, 163243.5574377339, 107412.05109425008], [17642.990389284525, 1760361.32424257, 28358.641843394886, 21005.45724240585, 125613.96084843634, 343946.9054601546], [18934.288773466655, 915414.1836395907, 20307.27430627201, 18511.825503322445, 126070.26190631112, 226315.13757006865], [10724.767933184221, 1429997.8923844025, 27862.451891157696, 20861.68516326301, 111502.87085438376, 384989.00272266584], [21080.203444435545, 1293878.4833287662, 16329.85760134223, 137130.92682789036, 100954.62287839368, 34075.142267396375]], [[0.0, 0.0, 0.0, 262691.27168883773, 15949.36825082198, 51880.40422828172], [0.0, 0.0, 0.0, 239675.6584146414, 19696.112952235057, 31842.421029921683], [0.0, 0.0, 0.0, 294881.6207528195, 18406.95313928496, 13684.704672412741], [0.0, 0.0, 0.0, 235172.67078587733, 12500.149768889569, 30924.5045259525], [0.0, 0.0, 0.0, 304868.7052825919, 16594.717621113574, 65881.40764200762], [0.0, 0.0, 0.0, 271931.4822100893, 13142.302189565526, 32744.845873421073], [0.0, 0.0, 0.0, 316165.006093993, 18098.304280908378, 24537.837660014393], [0.0, 0.0, 0.0, 301991.6930474168, 24698.47953101875, 21359.55440608269]], [[0.0, 9349.113777540944, 0.0, 245355.0703570805, 0.0, 0.0], [0.0, 4621.637690484335, 0.0, 264257.0416479129, 0.0, 0.0], [0.0, 5166.08891872695, 0.0, 260462.4367458575, 0.0, 0.0], [0.0, 13840.371235939947, 0.0, 123461.03453967658, 0.0, 0.0], [0.0, 6373.344235473485, 0.0, 257574.0148345373, 0.0, 0.0], [0.0, 5039.742613941697, 0.0, 266978.12441193365, 0.0, 0.0], [0.0, 127824.7040303002, 0.0, 297840.9133766432, 0.0, 0.0], [0.0, 5781.660096488818, 0.0, 234015.30791211507, 0.0, 0.0]], [[134533.47897718687, 46188.18836009456, 54579.190244344354, 22834.746923050938, 0.0, 0.0], [109319.92957407636, 11450.321212977324, 28372.138011114745, 25014.1429115226, 0.0, 0.0], [176043.57511363088, 52846.42654599645, 35596.32862310073, 20428.06494014953, 0.0, 0.0], [44508.855395743725, 195085.07322849083, 88825.07800117873, 9133.014826393219, 0.0, 0.0], [65506.63588532623, 149633.33955961218, 77878.65133901346, 24563.691861275856, 0.0, 0.0], [78671.81733022294, 74734.83859504572, 32678.632229148472, 47710.98133505887, 0.0, 0.0], [80498.95865462559, 56101.18095187748, 110393.71174586006, 38928.23758623485, 0.0, 0.0], [63813.09909398285, 26544.54422741755, 79593.65075241728, 26481.48581037788, 0.0, 0.0]], [[1837751.5146353333, 3448876.3137175217, 724142.3495867859, 26935.254383958825, 257766.64759122478, 91932.43034200446], [2258400.073222666, 3191148.333498534, 538397.1509280099, 27214.79050452718, 395905.63881359145, 91460.5611323789], [2160892.0474088, 3530870.79766454, 9168.250198740385, 77952.72360776273, 421457.3157235918, 320966.0211640717], [2438797.598837045, 4213038.064702782, 1426666.097828152, 4829585.050917097, 1419792.6109139926, 236071.86399731005], [1890331.754571646, 3432645.5649589607, 497249.5293582767, 20899.9405774208, 415548.74113513064, 24585.007417822664], [1849641.5229872777, 4427863.0168054, 225928.2499063165, 4009083.624634523, 351290.8125240769, 12966.638228914577], [1851758.8223674367, 3280765.484004938, 49759.29104184973, 19392.33330563377, 344118.29518451245, 3978.0708895308558], [1630221.8303270827, 3620181.6283800434, 50475.70025801978, 98730.60313267665, 270158.65193369164, 23002.436273432966]], [[2068961.4016647916, 749076.5638853564, 64646.02397519294, 20725.576476290847, 51002.55107533424, 101813.6091579529], [1457905.3201772724, 715945.0713995849, 62943.71194683761, 17804.867634968883, 65999.80813342698, 85915.10393495036], [1703063.3851278757, 1004779.650156256, 75543.09281424843, 23397.98091404038, 57798.216291220364, 114457.60431149082], [1547007.7998011652, 1488954.0690813544, 951437.9396766673, 810465.3996349568, 255772.74605067194, 95582.77813500592], [1173653.6619075953, 1005480.8540308253, 83410.50947864621, 76561.1638090431, 97057.41662619326, 46574.46995217871], [1308868.1112103895, 1791309.1088133883, 276081.2642835421, 117182.66337299098, 7160.065053679472, 198639.7809316523], [1295628.7173771316, 1048540.3284039692, 51158.142431426924, 139652.65538279212, 91511.29740941573, 82760.45979512739], [1141765.6547744107, 1133010.711651336, 100294.66842184495, 152130.90214868076, 124596.74466104317, 28209.981708065698]], [[119193.84471513523, 86679.29025540734, 149437.3695513797, 627664.3266478832, 15469.785259347917, 322183.5813872921], [130599.04303442835, 93654.33344691654, 150147.25040549305, 534239.4397442173, 26019.73791379936, 317153.6807485748], [116164.79861917616, 90466.96110825505, 104493.12648673567, 736955.4431366472, 26536.15952993413, 428182.89835397666], [115564.56631973981, 95097.12069050428, 64546.112648203125, 602237.9012708592, 35164.597899360284, 89475.10368455072], [88606.02367869954, 91091.39089510617, 178268.12855246378, 477820.43186993786, 18505.404491638914, 312171.4273997019], [150985.89660238233, 36138.91494201382, 103629.14551679377, 621943.0731372747, 40645.76496887694, 266858.3262478839], [115721.18930916768, 76487.33174462974, 139286.67672781888, 600963.9562149334, 6166.309894022621, 424173.77444448275], [83529.55547946315, 57591.59349921327, 74399.82925747482, 576262.290479491, 22512.772991334416, 392795.1117025835]], [[0.0, 11296.307611046452, 37197.132529555936, 160974.72502260387, 193871.0954210009, 221090.71301433505], [0.0, 9420.426222522467, 54045.60042915444, 184051.02771665025, 165430.29136465068, 193131.3041018094], [0.0, 12634.47896884055, 55279.828903512265, 142828.61801849012, 260435.18764430593, 202592.28362949108], [0.0, 21370.36887214187, 10879.549889805512, 108778.01281005592, 153053.68024777007, 204129.35079125213], [0.0, 13590.183635442218, 62541.50169358113, 257194.91787650125, 218927.46954889921, 369252.44288999727], [0.0, 41797.1586065549, 28786.503205138433, 153568.78261750715, 325336.19239601254, 349693.56439544394], [0.0, 10277.915886695815, 70208.13770098453, 203873.17543242668, 273797.492772853, 283218.1818510103], [0.0, 18997.54454338405, 36554.76052298328, 185144.0293897641, 268197.0420021508, 182738.5440070236]], [[6238763.0248016855, 232188.8824654988, 297716.1316327242, 111222.59211252611, 20920.023909619915, 42254.251557690855], [7311881.100250411, 249210.02855437956, 193202.15758545272, 109514.57868612479, 43938.52105944732, 76521.13276321343], [10012788.041685674, 433040.01572780614, 405284.34679059614, 200217.94509555775, 37585.53007246772, 71042.36404724538], [8874497.921185125, 2478367.9982710388, 5234791.080684999, 4230004.976597596, 206497.77482527582, 56649.53054412409], [6928922.408227922, 140222.35166587506, 193616.88801663887, 71722.52555183653, 14798.23065075742, 28459.332616581163], [10383068.288107418, 1391408.983697217, 762870.8174647165, 178198.60408255542, 8687.658147448255, 51888.19175478425], [10260879.859348886, 228932.8361665128, 302138.1260400536, 73998.5001961274, 10604.981987419931, 44939.58651425156], [10650383.394468626, 431259.28119404643, 285191.16038556426, 150608.52305436484, 21560.865175447634, 54634.98527145526]], [[1303721.089387154, 73425.98582475571, 111828.0576425612, 16880.02850675825, 53115.68685331892, 91932.43034200446], [1426496.1573865828, 24002.34380503618, 130428.38857414766, 32941.04357416489, 26705.363663751512, 7682.044096933276], [1436027.1850290324, 158277.94568392265, 114515.92792765542, 41287.48586083095, 21792.96390543786, 6912.3493606126185], [1397495.0477711128, 350434.7116761052, 482022.6987826025, 381592.6320789795, 72630.50848866712, 58829.43825516756], [1583896.9889310708, 21014.628178543706, 23123.281829257554, 22953.237718400705, 6898.7508842641, 5990.0873673475735], [1508435.3346339588, 315415.7464942698, 165149.90223297043, 31175.931580566365, 8032.3770083466325, 6211.2613167879645], [1335351.2992392266, 105850.05841821234, 148581.6873990799, 37159.356039136845, 6793.030422715894, 5942.732759124869], [1557218.6201706212, 56854.90190369755, 106611.32841229274, 32814.84345018726, 7349.990755230496, 6176.8486254295885]], [[461120.46822958684, 1662437.8891792847, 1993944.2467330901, 449466.4669536014, 372525.51334835426, 97936.64131596725], [999943.3372918279, 1972860.531818413, 1624022.0499655849, 313435.3578051755, 514242.23185672564, 103414.54027976819], [816014.1365729258, 1746784.3983750674, 2368154.211492036, 574855.2292891159, 661917.3769437625, 157680.58408351077], [1173932.7875913354, 3578837.480564093, 2325310.5769200353, 1442809.0231223223, 337368.2052772706, 151955.76455025503], [609243.0994956235, 3313427.2658390007, 2672048.9564719256, 293142.54865587933, 262033.9538628514, 81099.6079633131], [860293.5823648404, 1627081.5154680526, 1475318.7510633152, 740490.4172338432, 494385.6799054838, 41566.04235143926], [882235.6417549175, 2020120.1338468147, 2121986.1216486963, 637236.3987689031, 356720.47493597795, 118745.75957572856], [1005730.7263542195, 1734757.4238389966, 1492883.3802326256, 546533.8812370154, 558128.6347149656, 90551.68331342709]], [[6999760.937846752, 143454.00790552466, 166145.18640578468, 0.0, 34308.72042923691, 24157.589232832277], [7362748.084246452, 80196.56424032756, 126962.99142248761, 0.0, 31515.293323608817, 27263.99262552687], [6497384.309275344, 257397.49719215374, 228066.0109643667, 0.0, 30186.47025560793, 16160.604793704508], [7270503.56521575, 2063449.7857885936, 3626128.348067177, 0.0, 165130.63866354365, 32041.16091601363], [6370035.712288686, 96952.04776685504, 104174.40106906752, 0.0, 42887.639114341466, 35939.660245811916], [6927739.252526857, 1053980.503780408, 546587.0372372795, 0.0, 20868.191829944106, 53019.53952520363], [6445674.3439382175, 160356.57907384986, 122259.96977580692, 0.0, 42276.57024343218, 31586.20103705847], [5769442.949434172, 161163.0032827819, 215456.50784187453, 0.0, 27375.600671157797, 20079.75783755183]], [[1564959.824253354, 61984.20757664573, 80372.2527919269, 216027.0026300745, 101026.09058118479, 73062.41597339019], [1722604.5304546794, 88592.34348050407, 423973.94435039524, 110284.81072833636, 618063.8200070739, 116739.44184760078], [1920451.8339295015, 88123.9749042276, 147088.87218869218, 264726.28988906817, 986018.2815621598, 130739.2907280147], [2123520.8451083587, 4798885.764415122, 671629.6146921843, 661565.419403682, 2442734.524709547, 1872347.0751409228], [2044488.886555882, 6120832.127270428, 42670.214132433546, 187029.41735143683, 489129.5432465357, 5990.0873673475735], [2757080.193369934, 5958526.267922865, 202090.35591345344, 6884.398384779148, 1336154.3369041292, 6211.2613167879645], [2577131.8341181176, 25728.29315994451, 175710.89338746856, 199549.2388005815, 252375.59652342874, 5942.732759124869], [1980392.5822573826, 38699.466299710315, 128865.32134779819, 8219.937391000178, 627865.4061634501, 6176.8486254295885]], [[23066423.29991246, 540931.6062354769, 759802.0084264718, 286512.26231014356, 0.0, 126144.44321187487], [17222357.795474842, 336431.7902034715, 477998.2861805351, 191600.5318249204, 0.0, 135683.95851437325], [18179356.031886958, 746277.1355886062, 961224.2699705446, 313325.1888499323, 0.0, 66395.76854721192], [18732154.155368727, 6059757.582919138, 19352478.8962385, 10642216.111846166, 0.0, 128074.43927907667], [15889200.628236016, 170293.2670269238, 480791.98154507065, 267452.15079067997, 0.0, 80126.3328619788], [21183925.09204537, 3478886.3298207656, 2803950.966366592, 407364.3148323232, 0.0, 157548.24848800097], [18562819.091439612, 762007.8740384832, 595957.7417743228, 164715.70940657836, 0.0, 81879.96924391875], [21116186.977192692, 878933.9083025372, 1004414.9523026877, 291691.3259976158, 0.0, 201898.78455417583]], [[6616935.564359585, 7901251.374177667, 562467.8771455439, 443118.36350622145, 21049.438368142135, 93253.21408456951], [8465166.00793577, 4599449.636446977, 605519.0780622449, 425130.1817682927, 46327.43253443029, 133381.66704560386], [7103259.544807332, 3729154.6319146636, 816187.0359980965, 899633.8437507374, 24445.87983391233, 130487.17209070665], [8310118.1031253785, 7683395.089404328, 2423139.8655232685, 6465133.140588898, 264321.68990279245, 71584.38498608634], [8535648.818359967, 2303643.9002668425, 496148.1608019691, 293137.67820972134, 11611.157909120599, 56087.371766619], [8139543.08447764, 9616257.24833334, 1228280.1142535072, 1169483.3002029024, 13244.46162277506, 94214.50436296058], [8419549.142686507, 3678707.3491167063, 871640.8105527543, 765146.3002635073, 21480.73458325133, 99043.15420383858], [8099591.178036855, 5343141.636176683, 660873.0916065874, 1024606.0180777805, 27568.935075778765, 92172.77529225957]], [[610238.2221072145, 0.0, 18829.744059281384, 0.0, 0.0, 0.0], [573964.4352847802, 0.0, 20185.420210202097, 0.0, 0.0, 0.0], [641222.6227304947, 0.0, 38610.059310122444, 0.0, 0.0, 0.0], [614252.4962587855, 0.0, 125801.209732665, 0.0, 0.0, 0.0], [628585.1090223404, 0.0, 24381.484522970928, 0.0, 0.0, 0.0], [622052.7627843524, 0.0, 77368.17592388802, 0.0, 0.0, 0.0], [582889.7068498818, 0.0, 6072.664160539574, 0.0, 0.0, 0.0], [599246.1876312413, 0.0, 30033.381736873598, 0.0, 0.0, 0.0]], [[7443.811360249912, 0.0, 0.0, 0.0, 0.0, 0.0], [9098.711692958266, 0.0, 0.0, 0.0, 0.0, 0.0], [10416.566098694733, 0.0, 0.0, 0.0, 0.0, 0.0], [10573.845561848728, 0.0, 0.0, 0.0, 0.0, 0.0], [9361.216263797349, 0.0, 0.0, 0.0, 0.0, 0.0], [13940.207447508124, 0.0, 0.0, 0.0, 0.0, 0.0], [12215.622975791108, 0.0, 0.0, 0.0, 0.0, 0.0], [13571.906258366116, 0.0, 0.0, 0.0, 0.0, 0.0]], [[405773.67607226525, 1645392.4180070986, 274380.2739787457, 1458516.4528216727, 347007.5098440979, 82197.92587741758], [396341.7140349869, 1759674.479387461, 340632.657100371, 1439838.3406546647, 346167.342162399, 63796.56824725496], [369200.3896434334, 1621919.931677979, 273728.8060137961, 1381652.482916503, 293500.46022504993, 57561.32813987936], [437188.04645956366, 1283199.9410922772, 182732.66179272527, 1284861.5858002326, 968680.329277721, 254365.49941999948], [454148.9314107296, 1787108.3933123623, 282042.02335486276, 1376290.7691917638, 328603.10797397135, 84541.44787295102], [387491.0384944063, 1600915.1000444996, 213480.97501511575, 1327165.363852943, 483036.7836165285, 82458.16752529722], [537040.0402164962, 1646624.6524467357, 238489.4992737314, 1372230.2741474905, 339613.44982659456, 102519.84734740546], [450883.1936549888, 1597605.6949818344, 252157.36525977356, 1402309.6874016922, 330111.6344001426, 66626.01333641859]], [[36735.566189939665, 183468.76831132505, 92126.39119683606, 148942.40058694972, 48989.755808025395, 98611.99473578234], [125034.07808550367, 219446.1083263828, 94996.10294008213, 177188.36776677403, 48470.901006726184, 161011.5816117917], [11688.524885533012, 148008.76002937046, 88586.84276446603, 160260.9512971421, 58455.389306469704, 127489.36952779414], [95719.92460039206, 118517.16449469206, 22960.085914445368, 91584.58868033101, 53184.74736447493, 32655.868329319695], [78129.46203432875, 215366.5429492042, 111741.27333479217, 155955.65925232955, 57094.48437488141, 37032.81095030034], [113880.99991088222, 371541.21191511024, 57275.06895579764, 362735.1179422211, 67268.7183145638, 61609.6679624637], [71595.70485657213, 398697.1148982002, 58935.01110862681, 128427.723239157, 58031.75744665778, 265495.57309558813], [104457.24474614258, 165946.6338782497, 64184.87412857654, 391785.5111835288, 77586.58627156963, 25791.687526850958]], [[27793.632306958207, 166866.68346767846, 3888.8299636792635, 34525.86645248533, 14181.81764227382, 20699.538894815185], [85122.61492773284, 198135.21901557464, 27499.906823754176, 15767.220075571455, 25340.286054116594, 10880.7201851941], [43529.927595386165, 194160.79025874048, 12131.318762778044, 42937.06596855333, 14435.470398741689, 14411.966070968636], [69352.48659224017, 165956.89101384179, 8679.13662856391, 44570.43836646444, 24078.886375800783, 9998.830108434566], [59306.29599927933, 183162.94103450028, 13231.560230767433, 53271.98652900538, 9485.020523649642, 22472.353444981174], [78827.02300258343, 210073.47855893782, 24042.029410583298, 36423.12105434658, 9622.135697285814, 23760.802462867683], [38580.92813420682, 232152.64780197697, 15494.372622821615, 30985.16971605457, 8574.011518714604, 29419.038185353602], [32286.546449885187, 218161.97342047736, 30535.92652854016, 78249.24762542562, 7916.023061436699, 33085.46854044436]], [[145710.28212615883, 781081.5622224732, 154288.77184488968, 629970.3049430401, 156305.79485483788, 41033.66310596116], [68089.75964152411, 1105130.3234234967, 183004.63844088692, 785417.1201683215, 229054.97936568633, 57254.33181531082], [238098.70692065207, 912488.8091023077, 313604.34877742035, 968267.550000332, 182260.05596059293, 71246.04009807142], [211994.43235745892, 745902.7757749382, 123674.53589155604, 638074.657555448, 526169.9238175603, 166397.45240612054], [192126.91176399123, 1038987.4735783162, 164278.0600197477, 819735.345462569, 179508.10384072296, 62802.50219177648], [198672.93037044065, 895536.4449000502, 163944.87414845527, 797600.5505473649, 353812.4771962961, 57317.72228955766], [188697.17384405833, 1208992.5803128835, 268222.71416500333, 848601.4510637238, 194963.8148433496, 63046.627967617234], [82963.93944484137, 960999.8631562316, 216857.5730530018, 756465.4624470392, 166386.56140229703, 35613.593398629]], [[79262.96802476916, 392048.02866982465, 87330.92435309393, 351869.7289378427, 78437.60039191572, 18581.24912828216], [85760.96090201194, 408484.67821210105, 92917.10212558018, 392364.14887994097, 77922.94160533177, 20417.259450630627], [95420.23639351243, 323332.7817769626, 74209.9780569432, 387889.8313198276, 93000.8595642701, 16804.44913353505], [64900.24437052184, 267222.7534688777, 28075.69157839184, 239164.65653694465, 108529.26775355503, 55660.4838711901], [82220.8587695315, 446532.92485013127, 65933.2245724041, 392261.2639961478, 74865.5098913757, 24565.177276564897], [83497.38586691987, 276822.3534549554, 47979.83513832152, 287220.3989027295, 118341.40393081697, 20445.60452640397], [78261.76030420014, 377487.64215041685, 73371.10995993612, 414242.97042415774, 89073.12998103461, 18919.59610575062], [81168.85432602679, 275992.89078764064, 50642.10454659927, 387229.17282913637, 90054.67549193729, 22035.31805510328]], [[13597.06913648289, 66554.88958545408, 0.0, 25142.399996786564, 644402.7253347783, 0.0], [13924.128279767163, 87559.80796668086, 0.0, 22409.272916904072, 14854.875258841163, 0.0], [17058.7458035812, 84222.57416348817, 0.0, 43894.53589229969, 796775.4054573436, 0.0], [14922.466452616054, 54176.41540509002, 0.0, 9190.751080710234, 25201.36085758452, 0.0], [8263.611473978754, 80646.67371673456, 0.0, 30976.396414367133, 145227.34703140997, 0.0], [8840.49637009859, 31666.92364836943, 0.0, 24315.626784662643, 418092.72949198034, 0.0], [9404.973543058983, 64147.647607617204, 0.0, 25202.156199658333, 735615.64622024, 0.0], [8790.810557539755, 61988.791164696166, 0.0, 23020.527471423746, 759593.5081426416, 0.0]], [[490030.90716281557, 1523540.48863895, 152238.55208507937, 1406117.2121706705, 1842034.0509982097, 647424.7666338651], [662252.9915345073, 1534568.3877575535, 172508.7040052996, 1106817.270489968, 1475025.4334507904, 722250.1836161083], [547137.9650540842, 1515677.0541179187, 170837.63551614337, 1598301.0679249356, 1655234.5229522379, 684382.4315435077], [415097.1468159367, 1334743.081233197, 200593.33839532285, 1461283.2383528706, 1684655.5466206972, 971674.2625003083], [457060.60504296917, 1921528.6413770101, 215207.34318392773, 1126317.0796679552, 1445551.2021224443, 798951.548689768], [648195.7024372636, 1730915.3606792567, 157660.92189272936, 1501928.694003927, 2175924.593058599, 750690.390613846], [661049.2431497339, 2204821.9725689203, 198846.3989455628, 1353344.3405519302, 1705159.152448125, 543250.8495614207], [674725.4713357455, 1665962.8741017885, 202561.4132661898, 1623373.7615686972, 1780179.1687659204, 246389.37521181363]], [[71564.38159636271, 179755.02178667107, 15377.8996543196, 151366.29100561756, 208787.516567361, 76915.7741013386], [79191.52542293888, 179814.18379734317, 22596.832229235974, 152661.01256803286, 184081.36359360398, 45843.24538183597], [68363.12612652786, 146729.92830311076, 8121.645435792581, 164254.40432580662, 156984.2165581602, 26985.805676876502], [91323.95627943469, 156860.3327085968, 7346.058196455547, 86819.86747741919, 138508.48378970666, 68503.49429802134], [97938.34930505164, 215531.18634263892, 17635.867835588622, 147475.72234212534, 104541.29063270405, 46736.27526603597], [126746.03056345436, 137397.6039561962, 27307.686233370787, 157281.14129070708, 141257.26469677137, 28185.140720145773], [103984.48127960508, 239243.12304346156, 18059.565968255363, 159810.4850518767, 156649.13307182732, 22484.673120809395], [42794.91287352857, 173083.72626853915, 16541.244144551132, 173650.78536457723, 83177.10488210777, 21938.02149360407]], [[674586.7705021737, 1364036.5198435981, 228645.3129871837, 828500.9234974763, 1189961.2470492062, 416777.36730195326], [618651.8855740847, 1688784.579785723, 239314.34466010248, 735061.0136080332, 1058961.2809344635, 494665.40468902746], [481672.7392818227, 1509632.9953103794, 181356.83584876257, 911977.6165767082, 1155924.2599320903, 428051.6910960208], [568588.4272915836, 1949679.305486409, 386371.2175315684, 931988.8955413565, 1268977.3253339322, 567474.1619453633], [737500.5552620417, 1739256.6425922732, 265513.38939639454, 1019588.177984686, 1084338.5487297478, 588118.7089546364], [560870.846665382, 1324890.3277394308, 198428.44261040003, 848959.3555745682, 1113047.2598817337, 442310.1090449582], [623936.7407454377, 1591082.2432317152, 197563.2374820353, 908184.7084237244, 1310509.571531736, 280989.4522154117], [535732.4132276728, 1751162.0085083353, 123946.72357815219, 892010.007294045, 1284091.8943012825, 372038.7168170931]], [[302723.8381782304, 1064483.1555531158, 167134.07245823205, 667721.620877247, 806456.1190924541, 306670.25587436144], [182078.5615859085, 1397116.1555364241, 118140.63287543094, 891394.8868895058, 738964.3344947159, 310225.42845369177], [467844.74723989575, 810271.5890679051, 93520.21136128514, 420845.26503995433, 936842.428675425, 270501.94650205056], [97818.01579863374, 855602.4333509351, 141093.4872120797, 648108.5495552139, 880279.5518322388, 264395.707660573], [240738.56890319107, 1461264.5710134152, 91451.63419543266, 868475.1658938759, 1035444.0074627323, 277717.9708584193], [126437.967189306, 657463.8655575622, 86632.97258426016, 652082.6550560863, 919226.4274415293, 240944.24385172178], [132158.79572054904, 1079966.3572046824, 107459.61062021484, 649055.2565400609, 722764.2186610013, 205897.92852870555], [94625.40241278865, 847939.2840450902, 98962.94753076156, 712757.3767567587, 793469.6852783137, 189057.8305881999]], [[429822.7591367134, 1422644.6519976791, 183471.74794875813, 785093.0945093507, 1580107.6397139542, 672410.2075188692], [269195.8213472058, 1624918.1520322426, 196006.1287643174, 738910.938422515, 1675391.4784660067, 497875.517987282], [277372.6973182765, 1264628.5111592931, 157707.5966810152, 548337.779262757, 1245563.9465902399, 453871.85101229994], [265424.6914825971, 1268000.2155075897, 290789.80819631164, 658892.1211704967, 1515111.8385186414, 726909.8150652488], [463675.0683450824, 1761694.324411663, 119990.80171244127, 822557.7811657421, 1536791.8580105102, 441093.4005362779], [204160.56482809203, 1052575.2963407151, 150988.2231109273, 596283.7313069938, 1703874.5872236702, 522326.053054992], [259371.430251494, 1406571.2366607473, 143832.7916649627, 648833.2688913257, 1309619.492847041, 498243.300222025], [130688.59507198122, 1508995.2145472816, 142858.9928525505, 396383.03180174914, 1300410.825062655, 318452.46638838964]], [[1158361.140796703, 2440072.24048447, 222065.15393994027, 435309.92555372807, 81989.42997818788, 130021.00093669015], [1373068.6140643265, 1844721.2615217278, 209918.48391058214, 374470.363700792, 74523.76387527338, 143332.49346828563], [1413733.4356964098, 2236603.995038657, 234648.8769572933, 570924.5837925998, 38423.0885266531, 115137.36060376714], [1394477.9292723816, 2192287.975162961, 616291.9281298092, 1479192.14703935, 233701.19409192694, 111948.81255567222], [1264588.224474353, 1711693.0471211632, 205083.46462595486, 330577.14972096623, 241066.37567667707, 92671.94366028324], [1362973.432232539, 2453719.713838557, 287304.7560671012, 488972.6917746512, 57963.76593053539, 140995.97175951747], [1513005.7608211897, 2143238.111285287, 138086.76549967757, 458802.79670718923, 61204.90518673702, 84218.28928032715], [1406442.2455007932, 2041255.4117914787, 208546.58465560607, 447123.6432634751, 57556.08811305054, 112770.99618178728]], [[3046109.999660294, 1809816.754605533, 182799.36965343246, 447390.21264909557, 110173.16635145819, 225099.48491833036], [2645548.2143347734, 1721321.4744860486, 107644.39236227848, 350948.9179292247, 95117.3545330717, 133226.86744719956], [587175.4970810347, 2013985.7013011794, 179919.9113722279, 465987.86179139896, 192947.6731154327, 223831.17158941706], [3067945.045175896, 2761525.6365184826, 332094.90646860644, 2086253.8626059135, 951496.2796432641, 201693.10781930553], [2297836.153421051, 1075105.2484093546, 205339.85843444444, 351405.1794042917, 117573.02236421114, 139568.61679001997], [782535.5236828332, 2535569.010416535, 291520.92168845556, 490996.90671041724, 135501.15091675112, 187568.64192439427], [2408008.026003628, 2031974.4765719047, 231978.30454342882, 438249.9862021936, 116875.78991114494, 163392.64754557324], [2322543.391989096, 2131590.9612849024, 167742.55378586001, 313292.889263383, 136914.67761106745, 118450.81832502577]], [[479271.6372934003, 862998.2809101873, 121944.52494291558, 194750.39245481745, 26002.11201312805, 85694.9287095002], [366657.62084058113, 605811.1182015399, 88985.57767630044, 137833.19737098744, 44691.63825754836, 75883.02494619091], [390709.74667843594, 857434.2911032076, 142235.49990854636, 151361.56132568, 23726.135436921304, 28236.377032886594], [429736.1803357012, 930683.000365732, 261043.5306930749, 421599.17257489014, 95745.12887738104, 50614.85870129909], [339512.6138294473, 852873.2941140044, 93673.98110841787, 152139.02405561405, 70347.39254899981, 50408.468748405925], [328405.87254108454, 1052720.0349799905, 152354.21623408227, 206595.8444504796, 65107.653778743464, 80726.93741934966], [445204.14217508415, 1288048.5206783803, 116138.56034212597, 170534.3655075494, 70847.40349725194, 70596.60571833812], [409615.8569166925, 923827.4765422648, 121229.40575713087, 154394.69105007587, 52529.3451867405, 53601.85802953618]], [[30318.949142808295, 40202.920280837716, 0.0, 0.0, 0.0, 0.0], [53062.25216820257, 29668.67731985059, 0.0, 0.0, 0.0, 0.0], [48314.069974946644, 32371.018773761618, 0.0, 0.0, 0.0, 0.0], [47185.09083568297, 32549.98368906653, 0.0, 0.0, 0.0, 0.0], [39261.57015504517, 27451.010750224916, 0.0, 0.0, 0.0, 0.0], [48535.51332760313, 44244.3142883949, 0.0, 0.0, 0.0, 0.0], [33662.29270322219, 43612.56916695765, 0.0, 0.0, 0.0, 0.0], [61237.28453899119, 19948.11341318628, 0.0, 0.0, 0.0, 0.0]], [[150565.93324532633, 420002.7708110335, 39792.565092
```
