## Supplementary Dataset S1 archive file for "RAPDOR: Using Jensen-Shannon Distance for the computational analysis of complex proteomics datasets": HeLaEGFTreatment_egf_90min.json (part 21 of 34)

```
1577, 59176.04058915217, 21773.366087374925, 11976.029003700634], [156066.55003380906, 407512.18432983337, 37805.28264063885, 56922.33605979462, 18482.33060114612, 13029.618384726371], [159722.8771966559, 286514.5918409207, 39916.09560958616, 47814.947458536524, 13599.51282195339, 8361.841257753887], [152512.7160832092, 282494.847793874, 38916.053971269816, 89966.54627922093, 14690.24360979767, 7487.215427719872], [204115.94630924525, 319714.1652518636, 29252.765899486323, 64878.9787480576, 15264.052202730672, 9865.258711045473], [142004.82947996774, 297050.56972947955, 38984.301638645746, 42580.4300436564, 14117.824482585233, 15320.75325908787], [131413.5524146869, 281147.52869727113, 32775.494799651715, 44485.4584535172, 16609.333828263432, 13396.942401793583], [144869.41519901872, 244326.14718691554, 44123.80817720644, 57592.4992786715, 13432.844336478076, 11974.842662000328]], [[8409.723429362286, 14442.839827595886, 10993.752840487537, 0.0, 0.0, 0.0], [9034.197512005176, 8243.872574608184, 12225.0216526984, 0.0, 0.0, 0.0], [8377.577660511613, 11162.573002048526, 15129.689294362524, 0.0, 0.0, 0.0], [8835.195849698164, 15498.90820115369, 3947.029235714361, 0.0, 0.0, 0.0], [3424.4024787707963, 19178.15799507451, 14369.943410935604, 0.0, 0.0, 0.0], [13953.62203289203, 4183.5283606830435, 14529.24916902086, 0.0, 0.0, 0.0], [4067.200619885532, 36653.23308893547, 12203.564660238124, 0.0, 0.0, 0.0], [19980.662929376704, 37728.15186002184, 17286.641683555175, 0.0, 0.0, 0.0]], [[77654.23252250697, 22932.943343767485, 20084.641919937243, 0.0, 0.0, 21056.40379043381], [111798.95440991603, 25564.48087868059, 17787.917892369565, 0.0, 0.0, 9245.149603911237], [87461.23986518088, 36744.28580860238, 39388.133702045976, 0.0, 0.0, 9970.691442185598], [87019.84218331511, 42482.63640987174, 18992.904805255075, 0.0, 0.0, 24215.51810310165], [72859.04274622088, 38335.99248559846, 20701.073595283546, 0.0, 0.0, 7325.758668605433], [60408.02001957995, 56201.30266617105, 26331.32664997434, 0.0, 0.0, 6702.836603286981], [80021.45941223777, 48684.27306918979, 40879.874307291946, 0.0, 0.0, 4679.1776569237], [96774.30223894888, 40946.49690984593, 40126.801130277905, 0.0, 0.0, 8756.217588376678]], [[8710.469332227349, 236247.49229117596, 3300.0650101245756, 33847.11244921679, 31153.989662907326, 9617.096433501521], [42293.56903445397, 372014.86648353486, 7964.0509202532, 74097.69222515634, 126078.71409068085, 37755.65485791117], [64391.62686890492, 358512.79431054543, 17290.29268194895, 120296.92419858192, 193710.8153728523, 30342.987993689712], [64493.698712370904, 242593.5790082255, 8066.112040649097, 57752.823088676756, 23723.118006606568, 87579.83067096276], [54262.98305072917, 401176.1487664566, 15186.388284204988, 6052.351577722432, 56070.31599652805, 11908.475140576062], [69621.53055164687, 398048.88894583227, 20687.147230674203, 88408.92815443018, 178402.26051034755, 30230.994097594714], [91453.89342306541, 447530.70088887523, 15369.587446576705, 75620.9739506352, 71729.498813805, 15131.09274337102], [52885.33826867107, 394436.323625525, 14139.11175707626, 97193.09217114012, 9121.82021133438, 12504.732193089118]], [[0.0, 65844.12499821794, 0.0, 0.0, 0.0, 0.0], [0.0, 24886.07503814124, 0.0, 0.0, 0.0, 0.0], [0.0, 51592.7612036379, 0.0, 0.0, 0.0, 0.0], [0.0, 36720.91888509354, 0.0, 0.0, 0.0, 0.0], [0.0, 89797.3251075664, 0.0, 0.0, 0.0, 0.0], [0.0, 31746.53178801259, 0.0, 0.0, 0.0, 0.0], [0.0, 109226.4043944174, 0.0, 0.0, 0.0, 0.0], [0.0, 82282.9461390032, 0.0, 0.0, 0.0, 0.0]], [[40788.546580493356, 118089.41268176663, 9824.939103412218, 4241.95499692286, 0.0, 0.0], [41150.793226854934, 124354.10612359246, 7845.498374577335, 5655.406967209657, 0.0, 0.0], [7532.3394911810465, 108759.70969287919, 8433.349562045169, 37739.15656610847, 0.0, 0.0], [35499.10471610661, 46001.47817877268, 9321.327331532177, 10350.488441992742, 0.0, 0.0], [47681.649340173695, 131162.57366108763, 4647.5521876198945, 26383.961898133104, 0.0, 0.0], [58297.64278409033, 158587.4125523883, 16510.45226982149, 26147.03105356646, 0.0, 0.0], [52416.23064910298, 191660.93018112416, 11782.308967890502, 24484.142169892984, 0.0, 0.0], [55080.45741821501, 141832.24447740268, 7469.75588230403, 7493.549279466054, 0.0, 0.0]], [[18855.869911635913, 38253.787622510536, 0.0, 14269.925377313102, 0.0, 91932.43034200446], [12876.293085935475, 50910.575723646514, 0.0, 9932.79327139864, 0.0, 6858.922551374575], [23813.045644728023, 59991.13556844775, 0.0, 11325.785645828702, 0.0, 8694.872458196884], [13975.494781662379, 32375.975456609423, 0.0, 3576.519296441245, 0.0, 2793.775288687184], [16589.24961968754, 65245.0390896235, 0.0, 12248.364063543337, 0.0, 7386.04429884985], [11288.03847503118, 53763.58608206812, 0.0, 7518.8108876299875, 0.0, 14317.562293805777], [20737.560360972824, 70372.0207253537, 0.0, 13156.296893576457, 0.0, 6596.131384838003], [10956.97527500486, 69191.8516967353, 0.0, 12269.403066803257, 0.0, 10928.227029440617]], [[104239.87764171064, 44378.203632729426, 0.0, 0.0, 0.0, 0.0], [124302.03414034627, 15529.17104995655, 0.0, 0.0, 0.0, 0.0], [148047.79932591555, 6491.281788391521, 0.0, 0.0, 0.0, 0.0], [104456.12972672566, 71889.46665462032, 0.0, 0.0, 0.0, 0.0], [128405.40981608153, 54169.94366489745, 0.0, 0.0, 0.0, 0.0], [131907.929714169, 41646.45222001758, 0.0, 0.0, 0.0, 0.0], [163463.67622561174, 4176.5317207140315, 0.0, 0.0, 0.0, 0.0], [184994.34438114017, 28076.872860840413, 0.0, 0.0, 0.0, 0.0]], [[0.0, 43457.90810496856, 16006.385939648424, 15825.664747383387, 0.0, 0.0], [0.0, 36834.50258300187, 27007.36166204619, 10951.83905505751, 0.0, 0.0], [0.0, 41044.513312609684, 26611.45698417862, 14327.963929293528, 0.0, 0.0], [0.0, 19092.602784521136, 6267.552802054816, 8405.485404151688, 0.0, 0.0], [0.0, 33754.66452160004, 20292.98860484038, 20405.516389803335, 0.0, 0.0], [0.0, 39122.63304856578, 33487.545596827586, 20159.672617955188, 0.0, 0.0], [0.0, 63348.06975501111, 37730.70665354247, 16361.534156577387, 0.0, 0.0], [0.0, 42430.45826751658, 53559.29202377661, 20736.961684955324, 0.0, 0.0]], [[24162.328298619173, 174771.03262366145, 517553.06322518387, 29480.013200712303, 30869.50310158293, 25224.06460879416], [69669.41070819864, 188058.17017903805, 570925.418793566, 27343.604792353326, 16251.29348146459, 14309.007132927054], [42629.48718693833, 140493.93243423293, 398024.71751435683, 23390.06596573276, 47997.28597688013, 17165.61921393615], [23152.170804279154, 83058.21748954528, 168176.58389033622, 12274.483006824703, 29957.971508953306, 21604.983669626567], [109855.15539089152, 234529.931413972, 564976.0634246944, 23422.18114808168, 52156.369879136866, 47824.603261265394], [35149.15094863973, 109845.62387426771, 572561.8576627591, 26382.15712022219, 31724.393219588503, 27046.56915504427], [54421.61764922002, 126116.9080398498, 383282.35569301696, 10681.85288779798, 58688.46360099413, 37018.942944889306], [25830.97895500743, 172989.05787571523, 743286.3095651232, 24837.863312394667, 44318.72509781981, 6109.626918922181]], [[2052399.1607053266, 128803.42223498614, 89571.39533008724, 0.0, 0.0, 0.0], [1981648.125292267, 148766.5109282883, 72340.63442565281, 0.0, 0.0, 0.0], [1887684.450381569, 155339.9078844334, 209212.56720811423, 0.0, 0.0, 0.0], [2596037.153295392, 694389.0682088553, 1031276.4634744783, 0.0, 0.0, 0.0], [2088297.669364561, 175915.42081439222, 66034.33508367893, 0.0, 0.0, 0.0], [2119076.2206626786, 522200.93672539684, 346269.7057986095, 0.0, 0.0, 0.0], [2117686.985187732, 208435.33418199775, 120484.03616070318, 0.0, 0.0, 0.0], [2148756.986745806, 133189.26768607413, 113796.2735985927, 0.0, 0.0, 0.0]], [[3391055.2511464576, 20486000.962597627, 253200.7530568614, 411773.0885259786, 1224392.0229381775, 208855.43769726277], [3979677.4350099587, 20170370.939158894, 173288.33903706816, 421605.45849502564, 1555407.6943307782, 330131.1667073485], [4093487.3887575297, 18594700.81919091, 185436.99535209345, 504797.8254567837, 1446077.6679847683, 388926.0167956631], [3734479.2720639748, 16842423.492014207, 889132.3136798014, 3384924.5363991796, 7174249.756976171, 1348201.9066864229], [4448065.30899318, 19595307.542538416, 147530.52269527595, 451141.33160854166, 1315705.7554270318, 128869.2909067982], [4038333.4781068712, 19810608.517200865, 349253.21968350216, 629493.7812016167, 1856880.99862997, 184417.45539943743], [4076026.8943001647, 19295157.70888046, 204931.69427322943, 527242.8536408277, 1444455.5719410966, 193930.632746397], [3805976.3073030156, 18577384.44890408, 164890.5290093187, 450744.1087140527, 1444192.8656126873, 250597.5353279679]], [[0.0, 0.0, 0.0, 104801.81669245826, 0.0, 0.0], [0.0, 0.0, 0.0, 127383.69145382455, 0.0, 0.0], [0.0, 0.0, 0.0, 106717.71234049441, 0.0, 0.0], [0.0, 0.0, 0.0, 138220.5586783936, 0.0, 0.0], [0.0, 0.0, 0.0, 169970.33634928372, 0.0, 0.0], [0.0, 0.0, 0.0, 112623.87113848781, 0.0, 0.0], [0.0, 0.0, 0.0, 114734.19532320481, 0.0, 0.0], [0.0, 0.0, 0.0, 118874.31646855916, 0.0, 0.0]], [[381408.71940699086, 6532282.801339491, 133813.14415808883, 55222.18912085884, 1776083.907699427, 205857.41071663145], [463520.2075011357, 6573869.834354413, 107336.89391804434, 29701.879592452326, 1878590.5417090023, 270020.9462906413], [615368.4402364986, 6578323.517462373, 120822.6793902107, 87329.86745009683, 1525629.537315266, 246223.70716514497], [528253.5126841263, 4774313.824894708, 138765.12268337898, 72422.38160148247, 2941616.105847739, 651657.4131261989], [444460.74513692193, 6505450.203222373, 120108.9822284005, 6266.072687613281, 1921617.3747476463, 174795.0615892609], [516222.3646235698, 5473481.292230888, 177196.4247856617, 71150.29608756243, 1641463.5802612547, 221794.39164385034], [489915.2517907645, 6064123.774905269, 126669.84832997483, 50898.730392154685, 1616638.6904191144, 338045.3250083523], [511054.3986728813, 5954964.512635197, 139264.39758532145, 14346.744762628228, 1564790.7321029261, 286734.7136446586]], [[359843.4967486618, 0.0, 10223.333932596743, 0.0, 0.0, 0.0], [323664.8720260978, 0.0, 4465.013772309287, 0.0, 0.0, 0.0], [508095.059327995, 0.0, 18373.246517800948, 0.0, 0.0, 0.0], [485996.30177013716, 0.0, 93671.40018220179, 0.0, 0.0, 0.0], [403008.6810371852, 0.0, 27753.269517902816, 0.0, 0.0, 0.0], [461639.9520326884, 0.0, 73132.0133488382, 0.0, 0.0, 0.0], [389732.3708544989, 0.0, 18302.742004893527, 0.0, 0.0, 0.0], [463030.8395831461, 0.0, 4523.4854323285235, 0.0, 0.0, 0.0]], [[0.0, 0.0, 0.0, 106270.82306952098, 11108.182003167623, 0.0], [0.0, 0.0, 0.0, 157940.03394701483, 19980.743118375223, 0.0], [0.0, 0.0, 0.0, 77804.52487687574, 18052.02798825693, 0.0], [0.0, 0.0, 0.0, 32834.43705368988, 4615.57755278824, 0.0], [0.0, 0.0, 0.0, 114130.08701551062, 11968.074827346854, 0.0], [0.0, 0.0, 0.0, 89362.9740579633, 7843.124085305148, 0.0], [0.0, 0.0, 0.0, 112497.90114468448, 9116.519039875568, 0.0], [0.0, 0.0, 0.0, 89184.47864883931, 9834.728975058586, 0.0]], [[0.0, 54443.575261072525, 3320102.1749490267, 4347784.971342158, 120475.75277413231, 113111.3016849426], [0.0, 72779.94598468303, 3335575.8096372643, 4045817.1546464013, 161550.02966966422, 116383.71277397966], [0.0, 24022.299048645295, 2475079.8862050194, 3932187.131440765, 144898.20928600995, 153842.950346991], [0.0, 61469.85664126521, 911042.7705619476, 4165433.0808957815, 368286.2552250338, 88596.95530627416], [0.0, 49125.4012255663, 4759716.879145077, 3806514.7819579844, 153237.10821260803, 169740.60509916602], [0.0, 54709.229228871, 1962549.102965046, 4364006.228305069, 161810.5187569855, 198845.91240689054], [0.0, 55268.726118535546, 2535817.8350866125, 4275749.16566344, 134462.1241398838, 184640.9415028957], [0.0, 69296.71582622144, 2522975.6643051165, 4152502.3385802307, 182430.39075923804, 145772.51766473378]], [[0.0, 0.0, 0.0, 0.0, 16513.0962000006, 31049.964746726888], [0.0, 0.0, 0.0, 0.0, 21086.671567706588, 25578.444288436083], [0.0, 0.0, 0.0, 0.0, 14772.623197652892, 33822.47162189761], [0.0, 0.0, 0.0, 0.0, 13636.860286742496, 9864.063145862016], [0.0, 0.0, 0.0, 0.0, 12914.921643370142, 29252.72189957472], [0.0, 0.0, 0.0, 0.0, 18005.986092398194, 35506.910384387396], [0.0, 0.0, 0.0, 0.0, 9989.022561150497, 31487.820912264942], [0.0, 0.0, 0.0, 0.0, 13683.574330339588, 51751.163211530846]], [[0.0, 78235.4132145147, 0.0, 0.0, 104359.87241924537, 56301.64560159604], [0.0, 177544.44665577178, 0.0, 0.0, 97511.27476342357, 52118.73075504385], [0.0, 233588.07841271278, 0.0, 0.0, 124334.69119639616, 79068.13470460633], [0.0, 144346.9901518677, 0.0, 0.0, 73450.23214068633, 66250.484738684], [0.0, 175225.94023442868, 0.0, 0.0, 88506.14531665356, 73680.15163129316], [0.0, 232853.62883456846, 0.0, 0.0, 93625.51377444594, 79336.4690579305], [0.0, 131741.51404468875, 0.0, 0.0, 100380.77958078646, 83833.05942344858], [0.0, 139068.1982188238, 0.0, 0.0, 88294.9753787141, 99872.32246079914]], [[75535.86923164876, 11155.897626374246, 279459.72789124266, 178157.73547468497, 0.0, 0.0], [89100.95349037064, 76890.0277725906, 276551.88690729527, 165864.30989195307, 0.0, 0.0], [66337.68332052794, 72756.38237491167, 219793.3710779903, 130313.98469321014, 0.0, 0.0], [73514.97824055464, 31889.957622685146, 91356.7070953267, 146201.92586992384, 0.0, 0.0], [56576.74002509366, 53520.68721111138, 298892.54332291044, 127333.52909786555, 0.0, 0.0], [36935.52259975613, 44719.02272852909, 152659.59780730924, 129903.18157591418, 0.0, 0.0], [60234.66728207807, 48816.31994104631, 114818.9251678197, 138619.1633029265, 0.0, 0.0], [9637.01516492017, 54838.6589209475, 170396.61257342593, 134234.34230043113, 0.0, 0.0]], [[0.0, 0.0, 0.0, 2902741.782461474, 209417.8743987268, 375668.4076240931], [0.0, 0.0, 0.0, 2921387.6765942243, 259500.08939265547, 407547.5082242124], [0.0, 0.0, 0.0, 2860353.352425104, 245978.30302389036, 233355.30180939817], [0.0, 0.0, 0.0, 2697750.711476606, 401606.05072683585, 331422.97238374583], [0.0, 0.0, 0.0, 3134820.22639716, 222050.47163068294, 422533.6749942137], [0.0, 0.0, 0.0, 2895175.813855303, 222785.53052537458, 386834.85866523115], [0.0, 0.0, 0.0, 2870410.91363862, 245360.39521811885, 338077.97137328325], [0.0, 0.0, 0.0, 2712180.0400116523, 289646.50673277857, 240557.23416477203]], [[0.0, 0.0, 0.0, 417431.9059608609, 298807.87191413355, 399486.7700167819], [0.0, 0.0, 0.0, 435344.6655577419, 299211.9957270571, 345796.09225124755], [0.0, 0.0, 0.0, 392086.2870770949, 314262.65588390746, 254928.38612839705], [0.0, 0.0, 0.0, 228086.18012515685, 279639.01445907337, 235900.38049371523], [0.0, 0.0, 0.0, 385866.50737003266, 280985.722451224, 303868.43416396726], [0.0, 0.0, 0.0, 321459.8807187222, 290455.3564322096, 308925.9590139929], [0.0, 0.0, 0.0, 306385.5156451937, 310922.14527255885, 238207.28174888066], [0.0, 0.0, 0.0, 310486.32231008826, 335128.89817962993, 184776.96364961826]], [[0.0, 0.0, 28188.641674182454, 433611.1742023821, 64136.56597246598, 3688.0595617979193], [0.0, 0.0, 7139.353488016067, 445788.8663687506, 66167.52197188104, 29976.103217349915], [0.0, 0.0, 8141.594031009106, 521824.8054011251, 93040.62450400801, 10290.66211713098], [0.0, 0.0, 11856.528325018591, 251873.9667860155, 51448.63711906813, 15767.341715856739], [0.0, 0.0, 17566.341919723724, 387732.8057723531, 58128.77076016024, 28446.742986846817], [0.0, 0.0, 4323.49465378478, 333168.2345507447, 63525.9775293682, 22187.017266613882], [0.0, 0.0, 7112.197342906522, 373899.72641411854, 68050.8621883542, 14661.29450473382], [0.0, 0.0, 8515.628338935307, 349169.8099594025, 62860.92146483968, 19882.691281566782]], [[235764.5806037523, 141291.31086921023, 15062.53047706325, 0.0, 0.0, 0.0], [295123.555591987, 44565.54937017445, 1735.7283123890743, 0.0, 0.0, 0.0], [325365.50496872177, 50399.22504173464, 29910.74988686463, 0.0, 0.0, 0.0], [355733.8930015655, 129786.26782899821, 62979.814599001955, 0.0, 0.0, 0.0], [293061.02150617406, 65596.47275189098, 29345.127175302074, 0.0, 0.0, 0.0], [284665.88459406205, 214053.0163500306, 49370.46764047085, 0.0, 0.0, 0.0], [284692.8174409146, 132535.8127391693, 22567.253521823128, 0.0, 0.0, 0.0], [303100.05954893894, 151146.82097954437, 16245.733468196719, 0.0, 0.0, 0.0]], [[46931.5975486309, 30110.433536600958, 0.0, 0.0, 0.0, 0.0], [53896.453003794704, 19147.84098796831, 0.0, 0.0, 0.0, 0.0], [70175.80170151427, 41402.99493171435, 0.0, 0.0, 0.0, 0.0], [18579.770100724363, 36599.074085641194, 0.0, 0.0, 0.0, 0.0], [43113.756813556145, 55133.67887050626, 0.0, 0.0, 0.0, 0.0], [27620.5977211468, 61407.119502914466, 0.0, 0.0, 0.0, 0.0], [44638.318430670464, 41005.82662067899, 0.0, 0.0, 0.0, 0.0], [30200.592220489383, 85649.60841758507, 0.0, 0.0, 0.0, 0.0]], [[6781572.82313898, 210689.20621405097, 231809.79140348875, 38674.35096385905, 0.0, 386430.0040855516], [6937596.003288346, 3962.2101900558673, 231573.69853898475, 53412.78539206376, 0.0, 293297.87643038615], [7170515.153732917, 349580.2537298021, 341745.358955299, 39039.00845081551, 0.0, 520237.30149743776], [7436081.130375203, 1833579.9081829733, 3240070.064153299, 1592456.8054552434, 0.0, 19583.164736468516], [5928266.280115407, 52223.1101668017, 164151.0770064894, 33997.13541198999, 0.0, 134283.8639500534], [7674279.826130989, 914412.6522850894, 671543.5747831138, 41127.154561250776, 0.0, 469687.6844423596], [7342265.788660631, 115342.57498534728, 293789.03376560425, 25147.645837907334, 0.0, 296242.6613846321], [8129669.600707362, 354036.99827606766, 481834.25932509307, 26507.816002544372, 0.0, 429062.31570014026]], [[5209.825623630108, 336762.875516092, 13780.196977746526, 55806.226994253586, 394432.76941000443, 29074.340366320248], [2755.04836450688, 380033.0199598034, 13622.311337824809, 74645.2195816179, 360240.1629964731, 40799.26127312625], [8601.021820293712, 282300.3007094122, 8596.022120622121, 22523.560427222845, 332076.14646068186, 46756.084866034085], [7639.186510930645, 234723.44094394645, 16293.762453745925, 2609.652779093685, 313328.65724125487, 64591.43805053775], [7772.174515202598, 299914.67494168715, 5820.903358039106, 60975.45339271448, 423572.4173973164, 12624.660139019912], [1910.3468261318897, 176936.8783730306, 11524.366925448514, 32713.441488684548, 314464.2025972977, 45717.666575810275], [14941.911068629659, 198449.82162218058, 6647.107589122307, 13362.426111214028, 336936.2087445196, 49094.86583145229], [7567.789054302896, 238727.98146338883, 13513.339443878565, 28046.19957569708, 276095.89834909985, 29607.559374711407]], [[830620.354423942, 751117.7364820052, 685753.336076466, 555588.3374671506, 935001.4456124661, 549372.1574692428], [822408.5911995326, 584470.9076221966, 657699.9294707463, 574923.517311875, 1047479.9001701119, 414458.4496126777], [853251.4349465056, 624255.4604062098, 555150.5191747899, 474532.3904601178, 788427.1654043257, 446470.0145669285], [865154.3933429262, 827288.688048944, 568473.0932172871, 1094456.4969816222, 837075.4321624535, 450227.06806883344], [983787.8077204879, 730778.969074621, 590365.4879095528, 562197.6509091645, 881778.0139421124, 569084.6616694172], [803862.3578158566, 779983.3921200521, 542178.2373429886, 511503.65026166226, 662219.9094349488, 631245.3719769994], [778064.8229645261, 594817.7318433872, 540412.6087370055, 473989.9058275477, 782496.1618128022, 680720.4991506562], [734977.8415460082, 664235.0239191708, 565206.6286903265, 500970.62978435686, 765258.9461992199, 581965.2642387922]], [[165617.61273856112, 92971.1486712965, 6313.723779899448, 0.0, 0.0, 31497.684396762597], [164270.23513708037, 42965.165150156936, 6413.5264084372875, 0.0, 0.0, 31793.31037999304], [148329.29270798812, 49161.32365681693, 19381.011273041866, 0.0, 0.0, 29037.028048068565], [186076.2303980144, 34157.804784980006, 33115.14856086778, 0.0, 0.0, 16218.292873551034], [204828.292505432, 31830.919008706725, 23471.046206018444, 0.0, 0.0, 6798.182373704417], [163531.1232420037, 83278.32435614886, 18653.673882405743, 0.0, 0.0, 10005.874417373814], [155416.75510125174, 27809.842430452405, 15881.650369487072, 0.0, 0.0, 31084.295902944184], [149926.60170392523, 26744.631217376445, 11039.48185914275, 0.0, 0.0, 11361.345895193588]], [[242427.70062896548, 149804.2916812915, 41032.90512385776, 23542.501318681007, 0.0, 36482.54818410338], [222351.30708692485, 67256.24764793902, 37141.107119690845, 17572.7759539518, 0.0, 19892.009295890122], [234678.90336816778, 126283.45048687882, 59506.40658842412, 20715.20748391353, 0.0, 53295.65020964381], [178043.85526337358, 189123.87302595674, 62530.28750015203, 40101.24785082808, 0.0, 21118.24403059525], [240239.19163111097, 112451.0580571464, 24149.692018342277, 14184.320111659887, 0.0, 58882.86874238678], [207753.28016984678, 236106.97724401404, 62081.037601768185, 15852.503995356952, 0.0, 55842.70630039064], [226936.38324960257, 149375.91450665463, 79540.279982444, 21575.78589684026, 0.0, 26239.242300271962], [245694.82067722926, 112935.65916525961, 66642.96368982972, 14874.01261095852, 0.0, 17585.60099451805]], [[12562.736799761791, 19152.85365205339, 0.0, 0.0, 0.0, 0.0], [9617.48760604988, 23802.557436427902, 0.0, 0.0, 0.0, 0.0], [15135.261907644332, 41545.56423142305, 0.0, 0.0, 0.0, 0.0], [10641.210907653787, 20112.393484687887, 0.0, 0.0, 0.0, 0.0], [16431.993891447117, 51382.72988566121, 0.0, 0.0, 0.0, 0.0], [31888.459640362278, 12829.716047355436, 0.0, 0.0, 0.0, 0.0], [7019.329729948074, 79350.43601739402, 0.0, 0.0, 0.0, 0.0], [9871.455748570588, 17955.446890183644, 0.0, 0.0, 0.0, 0.0]], [[461118.0582682674, 4176661.6635976783, 786055.8143730427, 194266.79982499505, 99709.48852316602, 156303.1632274405], [649739.2527922866, 3959495.1705780476, 901159.6738219785, 187920.53367356656, 92224.24418190982, 60126.82756266162], [483337.85987763706, 4462506.624132402, 1106144.015335363, 214672.77748286224, 102011.79667703291, 51490.32229429689], [596082.0028630947, 3505174.481009541, 566111.1015864456, 974130.6274588625, 393468.5145591594, 119259.42082653604], [512872.73777493776, 4340890.439681475, 947998.3877582123, 220010.9693268401, 16667.880715243762, 132743.50245653983], [514577.7565335684, 4814195.971078442, 1140693.091732918, 277294.8678916519, 46284.82285766521, 49149.71907063], [518842.9551185162, 6217898.819503924, 1066777.0112641207, 265386.8939768619, 36649.888784462484, 118776.27435528286], [478143.40124389715, 5233911.50201826, 906779.4747431073, 278155.1863329821, 40962.74226952422, 109824.2133383009]], [[527525.358043726, 40415.95507114128, 13504.2160486192, 8723.919728404246, 0.0, 0.0], [471341.79543487774, 47345.67329659146, 11937.962197092345, 9625.707974293104, 0.0, 0.0], [555440.6579728586, 23992.879960830112, 43567.981969856446, 15669.638536529996, 0.0, 0.0], [874790.8955820334, 180839.8800154344, 163016.52472497514, 82068.85870101255, 0.0, 0.0], [477977.91686640837, 38878.980013052584, 20617.40271991524, 20765.687699654834, 0.0, 0.0], [659302.8078574, 53543.68828277905, 35843.01234286843, 14172.33654846973, 0.0, 0.0], [630371.6335321366, 15743.342780058614, 31319.698628106846, 13239.368511651215, 0.0, 0.0], [675495.5594131113, 16926.188639643966, 40692.93390346159, 20163.8501850386, 0.0, 0.0]], [[3603294.9533902262, 3813556.5169580644, 2412338.4663396287, 575381.121160628, 78804.62266799866, 955555.8418877117], [3101017.91512208, 3102720.3046162203, 2437615.5707675335, 546799.360461326, 169452.4064973986, 739563.9465088339], [2644022.5124398824, 4544892.688418303, 2660700.5317097814, 422629.9168860598, 123517.59056138819, 1053721.419326266], [3615631.7577564656, 4996260.399914289, 12287255.812097037, 8324205.092020497, 603220.6911671213, 378194.77601770614], [4349784.538981022, 2921685.7646812545, 1804346.9573481851, 557018.2033369488, 122849.99300578692, 774677.4717626771], [5058194.070298843, 5760051.77935815, 3533342.448286926, 653504.1671455216, 150569.77390246745, 1239390.23845515], [4351684.550190058, 6244859.789836751, 2872094.5238951202, 550513.6307946136, 132653.68892343502, 970429.6130591073], [3841819.159526468, 3558223.643821114, 2781263.57129474, 524586.3853145724, 216342.82513881868, 938017.335582321]], [[817086.7207220094, 329920.86162069114, 493619.49916640884, 144005.98032146273, 0.0, 84485.06274767431], [832541.8214536026, 206153.58867642342, 418083.5110620767, 90121.4671531706, 0.0, 94101.62982732944], [706520.4529727891, 369756.0250031258, 441104.15363624, 77008.29795776684, 0.0, 82584.85707566635], [682610.93966979, 531611.1542667786, 919669.3023980167, 374095.8354786173, 0.0, 45377.60826868559], [604645.5413634954, 231031.25117516387, 389133.59174888604, 116157.8298825684, 0.0, 58037.81356850096], [606294.3699203625, 539360.8386073672, 375487.9045670247, 95282.32786470414, 0.0, 82568.60096050125], [818573.7456562802, 392545.11605056416, 356026.20552965865, 101524.9534350789, 0.0, 102044.57423684193], [640921.6506197356, 273898.6082898031, 285913.16589658643, 88554.9327013451, 0.0, 70040.35958059024]], [[642077.4384111532, 906216.6674011901, 441123.7709988952, 339622.39993256744, 25067.240900631532, 236042.88972412178], [940398.6484669355, 765747.05086759, 689823.456053064, 264264.5553480683, 5696.5861316328255, 166849.8044382148], [487828.52691255196, 794634.0838495938, 574080.0080353868, 346180.49619267485, 6350.804349417981, 167314.9646239606], [663895.3400928668, 955754.843040975, 853236.6316113953, 970058.3339122843, 162741.94695955457, 89426.55193832499], [794455.232207845, 828195.1795114533, 756428.0410910817, 243891.5721399026, 31124.29330757846, 231665.80089776556], [528026.7890693994, 1485891.8777228396, 765924.2123433765, 397913.1274952581, 187301.4574352808, 169764.71554287185], [776991.5966165201, 1129465.8499501967, 503677.31510288466, 378038.3368661468, 141299.44466102877, 299590.4623781636], [721996.365950376, 887406.5769099739, 340161.66074636334, 373633.7674260292, 92873.30144068185, 134155.53657219358]], [[380021.7563381403, 319269.9132936387, 2731942.7491205214, 277307.4615249518, 19625.00049577931, 57883.32633468385], [338900.68328606273, 382668.46751628956, 3143222.2833162807, 323382.9318906533, 23204.820062690505, 60471.60792705815], [485294.71390419395, 416862.8175922894, 1692787.6071523626, 316480.6283458931, 25843.4686905596, 27097.852644008995], [403175.8921244423, 382560.5516611354, 1442895.2325081266, 925389.035740266, 48497.16319639614, 12658.180107485574], [355041.2139678233, 274966.8381333792, 2997562.4504156224, 362236.70885494555, 12748.308885319502, 83359.18603697908], [506174.31973387155, 449199.8592099373, 1992816.401646153, 372062.3726802451, 5858.70616450068, 91170.35040440357], [452871.7368911778, 331151.16084023454, 2287421.447689994, 244576.3365089313, 3542.994253094228, 22481.507524477365], [405852.4452007311, 428521.88785270567, 2159328.144551469, 301107.18741999817, 3296.9134299183065, 13493.762460304437]], [[116932.5137789407, 778867.6543722175, 116782.9180749124, 149186.48393414466, 19468.53492674933, 83853.32377697312], [118071.78115090284, 745293.8193425133, 106089.13233380509, 231864.55864466817, 12146.574323001352, 65351.55708288188], [147597.30155191067, 881358.8046407903, 106330.63889455366, 20710.641350206646, 26083.060859557496, 84783.8958609923], [203818.1720941243, 426666.477737842, 89340.49948284563, 271439.25124807924, 71922.72090694368, 55092.13948023761], [151578.80788761834, 654733.1859617631, 92098.43558684869, 190916.8112745702, 13632.415853922792, 27635.57998293539], [141001.448708905, 878815.9509050677, 103066.4307009385, 129864.85184014532, 25793.371457469115, 13381.262334503183], [181481.05298086724, 914217.9310416258, 141051.8839746135, 185427.11640511744, 18607.85603895186, 11234.670250052315], [211978.1604761615, 897944.8035416853, 114625.44983765109, 122774.77559103556, 20456.161850712702, 52181.55549292608]], [[27966.112076674177, 45265.51004155151, 6187.083589406385, 22057.396424343842, 0.0, 0.0], [42802.451246339064, 41867.723929574124, 10237.82002880701, 13871.182208656977, 0.0, 0.0], [46667.85151884234, 104886.59856791758, 42941.79149466913, 18962.10437535845, 0.0, 0.0], [39004.09585023301, 39581.19145671131, 9822.433840272955, 11464.147131427544, 0.0, 0.0], [26238.573548652963, 49642.407401313685, 37971.74659494312, 7384.024272351515, 0.0, 0.0], [60940.27796039555, 114255.8603852968, 17272.209894777916, 8333.275087711252, 0.0, 0.0], [71432.36912119781, 141536.07878850383, 59893.2180645644, 8234.554927705829, 0.0, 0.0], [49971.542472350666, 83890.20841187553, 16068.530531398055, 7472.6282643576815, 0.0, 0.0]], [[49169.53700752582, 0.0, 0.0, 0.0, 0.0, 0.0], [77464.09132684194, 0.0, 0.0, 0.0, 0.0, 0.0], [89426.61516382487, 0.0, 0.0, 0.0, 0.0, 0.0], [81229.4204090821, 0.0, 0.0, 0.0, 0.0, 0.0], [78714.39313456834, 0.0, 0.0, 0.0, 0.0, 0.0], [74353.30701195908, 0.0, 0.0, 0.0, 0.0, 0.0], [81071.00403581302, 0.0, 0.0, 0.0, 0.0, 0.0], [81819.91227730569, 0.0, 0.0, 0.0, 0.0, 0.0]], [[83959.46830675799, 302879.5086157315, 6728.859209210903, 28050.410627029032, 0.0, 36962.16519612983], [105860.37616397413, 244022.19867188839, 7916.007204111975, 22580.048899915353, 0.0, 28420.611586710947], [106043.35540670063, 250280.46951139145, 16826.452655363166, 13327.417952407104, 0.0, 31266.26526235833], [111600.90880352719, 211025.69937219002, 10582.483142145338, 20420.94231781743, 0.0, 15632.78252194266], [122976.72871756404, 240397.67707205875, 1798.216110828709, 13912.251519344432, 0.0, 21538.16782891878], [98758.86939806791, 270197.1047058226, 7878.473604429537, 50020.39154127296, 0.0, 23543.0814456031], [92090.25641646894, 271209.42500972317, 7346.136102931413, 2575.6113012280107, 0.0, 19536.806741164095], [106103.77423886266, 287622.1983395062, 9264.35942091136, 33497.22120744635, 0.0, 22642.17956400776]], [[265757.5292197758, 173704.7777068144, 45108.258237995964, 17534.550901339193, 16055.287399821513, 23120.898933151715], [208661.21091487847, 189552.67754236268, 48252.73576095191, 6337.52263721813, 17955.49032596438, 6301.124937151576], [265220.6367523062, 56172.08564122151, 62985.995911958074, 26935.189972205913, 23751.961672915706, 28511.385544487435], [318469.6598572085, 53752.58328054773, 94425.86995695869, 40267.18976233152, 12718.905171390688, 18629.6577504013], [235785.96338784223, 92242.32137924986, 105301.57723267235, 18565.893533662664, 7040.8730253031035, 45128.52546267072], [371194.2507853261, 122857.99425408288, 134238.77778862164, 27199.66514274025, 10149.873313834736, 52679.15705286621], [313461.96203357854, 138946.31040428308, 64115.371927037355, 25179.632911216035, 8250.226945975783, 15337.0014771726], [236630.9882381678, 84076.66477939073, 38036.859894063906, 37503.96583056837, 6142.869587418068, 8649.53625876896]], [[573585.4450488967, 215077.68161255145, 201844.5265506008, 32191.786238902267, 17521.61285621102, 35109.94729304576], [341665.75054864836, 382546.4580944387, 227150.48969153117, 45055.68086859768, 40650.335248814394, 23390.139896027325], [672463.0489984242, 224093.47399149646, 318023.64543044276, 74460.65930475084, 132559.10210659882, 55762.694319489536], [461232.62526749796, 297050.47295660584, 394456.59693637333, 126485.97241214699, 22256.631353044995, 16942.665222143867], [351977.6115857897, 278334.3594501036, 277341.256883049, 65396.170693776134, 111952.04839749458, 22836.568305287507], [359888.7801223712, 430285.1394733459, 387795.96317726595, 112504.04360815801, 39837.168820401224, 13108.652942252962], [375787.1658262525, 260019.44849674898, 313078.2108779507, 59970.7082257068, 133118.5990427255, 17300.45667133998], [427189.0850005951, 205530.27988397342, 349092.6145980858, 45035.186016142026, 51991.132835030956, 30624.325952297062]], [[0.0, 0.0, 21135.89493892199, 107329.22724450995, 0.0, 0.0], [0.0, 0.0, 25523.20390074782, 124468.83204544052, 0.0, 0.0], [0.0, 0.0, 24289.469999372413, 116777.18063930579, 0.0, 0.0], [0.0, 0.0, 21929.06758407321, 45367.09965955048, 0.0, 0.0], [0.0, 0.0, 34683.01121917156, 142354.42662764457, 0.0, 0.0], [0.0, 0.0, 33256.1576107883, 121041.23187972032, 0.0, 0.0], [0.0, 0.0, 27188.122353729002, 115383.94581404068, 0.0, 0.0], [0.0, 0.0, 34243.92640418431, 115202.46331878289, 0.0, 0.0]], [[23031971.611419067, 23638314.272966705, 1406361.9378813754, 1138293.4270406307, 138738.63211128232, 1682079.368811474], [27489698.72792832, 86117.06555749197, 1179646.7559634005, 879812.6872054908, 3308588.3637310704, 1504743.0472237938], [27885570.6734449, 22669368.86560993, 1640447.496949562, 1126141.903424722, 4496171.327153901, 231112.3772483098], [29749630.829810962, 32123499.693776917, 10698006.132384285, 8587616.053237198, 21952267.94210866, 72074.76762953449], [22491856.941007458, 17216428.560520787, 1278816.018567776, 855160.481790683, 2752723.8365349495, 1528123.538930394], [27988600.217399124, 44785972.25241847, 4100030.0985538065, 1284104.2395576835, 5634241.724661502, 2098581.017370916], [27465822.878740277, 30556571.20781874, 1888501.147866903, 902823.60262005, 3911308.7146933777, 200448.7353701518], [27845192.48934272, 24516039.52422722, 1408007.9800836388, 1080434.220976973, 4272152.629905576, 1706213.0115877723]], [[0.0, 98115.17446125002, 0.0, 0.0, 1712841.86178635, 255618.47743442704], [0.0, 76582.97208861358, 0.0, 0.0, 1407802.6635117147, 256373.22985532245], [0.0, 230277.7139946155, 0.0, 0.0, 1018543.0441876831, 203430.61129124582], [0.0, 177104.2085645974, 0.0, 0.0, 533085.2503791441, 202706.16060409948], [0.0, 452580.59095856803, 0.0, 0.0, 1783035.6279908167, 154862.28511915702], [0.0, 128962.84674222358, 0.0, 0.0, 1339819.75655839, 184479.6723238201], [0.0, 194023.32574329266, 0.0, 0.0, 1311978.8024997201, 167509.85155652126], [0.0, 180445.6538688234, 0.0, 0.0, 1021918.8382783988, 205965.76337078368]], [[838840.3998690298, 80266.89000273371, 213213.4597597938, 20844.652054838938, 0.0, 113364.09401243336], [941748.89511366, 73899.04602231912, 184813.90877383272, 10710.640530595345, 0.0, 35225.920839127364], [985887.7228120948, 98617.54102383128, 227227.47469079544, 20277.772479041367, 0.0, 47716.20745836649], [919276.9619272092, 220984.4240236036, 675108.6835139601, 209071.69768105668, 0.0, 22564.55020289318], [824992.6096069949, 60423.137994928504, 184515.26113393012, 13907.635103118186, 0.0, 20039.020063860986], [983040.5549195119, 192300.10968423582, 237094.89265714434, 13794.857085305148, 0.0, 32267.27554477855], [950228.2482132948, 113078.01362771694, 219893.73266174737, 11310.32049188288, 0.0, 9879.134711605586], [1020882.8354489043, 97639.58142939252, 210754.80091087436, 15547.735508175056, 0.0, 22778.56337671599]], [[0.0, 17407.679627433616, 0.0, 3093.375360184517, 6312.034126164394, 0.0], [0.0, 16970.554921510826, 0.0, 4004.6081588286665, 3446.413354586679, 0.0], [0.0, 15270.208283748736, 0.0, 2955.094763669012, 4235.177352926524, 0.0], [0.0, 5427.864196190442, 0.0, 644.4109005622582, 3042.15599960231, 0.0], [0.0, 19571.69167578515, 0.0, 3705.9358163627267, 5540.970996032484, 0.0], [0.0, 10374.524831738281, 0.0, 2279.9377829606838, 5131.481648324836, 0.0], [0.0, 16421.197185316516, 0.0, 3748.3087291104457, 4030.1454166093326, 0.0], [0.0, 18523.774639981228, 0.0, 3303.9796373048443, 4325.806537690593, 0.0]], [[0.0, 0.0, 0.0, 0.0, 87843.70841048009, 74448.06080138197], [0.0, 0.0, 0.0, 0.0, 103580.10640069326, 88927.23694696846], [0.0, 0.0, 0.0, 0.0, 4449.528247688782, 58594.56249328947], [0.0, 0.0, 0.0, 0.0, 29079.45055705106, 52537.83208322903], [0.0, 0.0, 0.0, 0.0, 104941.7465088599, 46730.664120657944], [0.0, 0.0, 0.0, 0.0, 97981.44447388017, 35760.33893651529], [0.0, 0.0, 0.0, 0.0, 19085.223353551617, 100902.48082913997], [0.0, 0.0, 0.0, 0.0, 8431.843063924409, 76009.87861587084]], [[13486.53281238667, 276777.9505442749, 0.0, 0.0, 0.0, 91932.43034200446], [14387.493738101895, 317757.7727032592, 0.0, 0.0, 0.0, 9919.855430846634], [9726.39603203612, 351085.20605612133, 0.0, 0.0, 0.0, 11363.164319047377], [14071.926382399179, 213836.08886686972, 0.0, 0.0, 0.0, 6322.535293720778], [13000.516220215553, 279879.99976679165, 0.0, 0.0, 0.0, 9690.737911320128], [57624.73577661347, 254319.6252219975, 0.0, 0.0, 0.0, 11653.06949636335], [26533.60755950058, 365681.0117293285, 0.0, 0.0, 0.0, 11161.009479388353], [58927.76669347856, 329365.3585351536, 0.0, 0.0, 0.0, 14256.114610893805]], [[303005.07460425206, 1661632.420896889, 53018.55977007626, 138377.1291740676, 34291.845307611584, 105722.60845121031], [286796.80171537417, 1411788.07528507, 60503.51336897773, 119790.04548154201, 83567.5992547765, 63319.89839347034], [340643.4025706867, 1764015.0758302615, 48481.12176209748, 141297.50935396345, 79113.91632282105, 57105.74295539925], [277516.8683275418, 1885314.608422175, 16460.77236056451, 447413.04953088454, 185912.50400777315, 71116.10795451827], [328596.19066222705, 2046282.9967832197, 72653.00047106628, 127325.59469226624, 34835.735902603454, 47137.900088072594], [282670.8167792097, 2368094.363908812, 66396.37466024217, 101828.64629942745, 80417.75884974898, 80910.22366621434], [306342.9638483679, 2598812.430033347, 85768.59992062878, 192678.10839798956, 88182.78924185837, 61510.02023092491], [310319.21372980124, 2474920.0151035134, 63476.298845419224, 59647.57354376243, 98161.56569604532, 56992.80228520267]], [[371595.95710792154, 58910.92845244325, 46577.41102292255, 0.0, 25438.890687339055, 14934.917626093304], [588061.9052768591, 102942.10976773228, 36410.949438333264, 0.0, 18119.02959179348, 15183.21216924664], [695421.3287467356, 63005.122576860755, 19252.205533085424, 0.0, 25527.010121817075, 17830.297448089794], [504706.21966487454, 99770.99832714412, 93533.40447563618, 0.0, 48982.04068080821, 8754.669738112263], [540413.1818530873, 42963.746993623514, 26893.016199337282, 0.0, 16390.099247370697, 5990.0873673475735], [579122.0408700067, 160776.81271490292, 93156.45955549456, 0.0, 15030.708870043207, 6211.2613167879645], [632478.8011008702, 74304.39313500449, 51259.714753779714, 0.0, 19462.157767607634, 5942.732759124869], [631140.2121928078, 103000.93228019957, 18939.88446745516, 0.0, 22353.74529620893, 6176.8486254295885]], [[77992.79375451963, 63536.743593264386, 0.0, 48249.4487756834, 81206.70213010938, 44046.552068044795], [94745.5773158266, 81816.83394046665, 0.0, 76568.71577991369, 118010.48333607681, 38484.677308474544], [99557.47911543983, 60196.64576752779, 0.0, 86795.22228140733, 81549.45359253364, 43918.70059244945], [79413.82748884025, 55886.45328964004, 0.0, 39681.817366168514, 62638.40906300896, 61088.60731120479], [93765.7452908878, 62519.813315574575, 0.0, 53297.735611082906, 83459.18083839679, 45629.307872499616], [96702.61214058759, 41497.53727652207, 0.0, 82860.29579419468, 105960.99642600011, 104078.88528454927], [62283.05844214196, 42954.52118492069, 0.0, 97322.31246805131, 122921.91309184396, 87115.27462913467], [96352.76185063779, 155871.7971140487, 0.0, 105993.53310782427, 84712.00642251188, 80209.99543112933]], [[7245.454067706426, 0.0, 0.0, 0.0, 0.0, 17456.126606519265], [12015.187568216097, 0.0, 0.0, 0.0, 0.0, 19556.999991546607], [13060.374268085841, 0.0, 0.0, 0.0, 0.0, 23946.74220839058], [8968.319062903902, 0.0, 0.0, 0.0, 0.0, 1458.7664303285073], [20196.556991237805, 0.0, 0.0, 0.0, 0.0, 34627.041261903396], [20197.66169725867, 0.0, 0.0, 0.0, 0.0, 14992.083157855814], [11363.909682048907, 0.0, 0.0, 0.0, 0.0, 31061.558549989433], [9595.226386904233, 0.0, 0.0, 0.0, 0.0, 25610.323922801163]], [[0.0, 13713.080752708218, 0.0, 0.0, 0.0, 0.0], [0.0, 21634.78315082955, 0.0, 0.0, 0.0, 0.0], [0.0, 24674.673425760997, 0.0, 0.0, 0.0, 0.0], [0.0, 45890.01602196801, 0.0, 0.0, 0.0, 0.0], [0.0, 14355.656722514197, 0.0, 0.0, 0.0, 0.0], [0.0, 81549.07713174883, 0.0, 0.0, 0.0, 0.0], [0.0, 23622.880782914905, 0.0, 0.0, 0.0, 0.0], [0.0, 21266.3098976059, 0.0, 0.0, 0.0, 0.0]], [[72301.16283078879, 70116.43572292164, 5047.292952758891, 0.0, 0.0, 0.0], [65994.94900426269, 63141.71517714313, 5834.586824694147, 0.0, 0.0, 0.0], [74219.93206203479, 81632.70934994599, 15760.8821994445, 0.0, 0.0, 0.0], [163403.52833039453, 59805.84957382755, 8573.763697031507, 0.0, 0.0, 0.0], [107042.80862943259, 59271.26302074549, 8720.577971737888, 0.0, 0.0, 0.0], [94992.19109307794, 84748.68309406909, 16485.255767086943, 0.0, 0.0, 0.0], [54733.98053226081, 83603.19283888816, 12990.546910353387, 0.0, 0.0, 0.0], [144635.38752823835, 112091.72719425958, 12442.402573345002, 0.0, 0.0, 0.0]], [[356774.57453506184, 295058.2393794551, 24148.01446487303, 0.0, 19294.942846075774, 91932.43034200446], [306286.39087678446, 347959.9266877881, 21613.869672439774, 0.0, 17752.805090932736, 30120.33739299476], [288262.92886458786, 358558.8024622216, 24994.457612851693, 0.0, 20634.39101344274, 51674.24269035943], [285381.6327618542, 371291.365581619, 39745.599543725904, 0.0, 76225.03726017292, 35580.835560546206], [327276.64558973425, 328757.1122302175, 3233.750642018083, 0.0, 13692.287690613673, 22328.999360250476], [265931.03710678336, 480979.9300330714, 36653.64822671814, 0.0, 14048.84250371657, 19923.298924972638], [269916.1640003642, 433844.0627076031, 30769.750179813465, 0.0, 9163.06507571084, 17975.587962287063], [299442.7319085673, 362088.89361108164, 38231.33054614901, 0.0, 8047.258157410232, 19078.626860083492]], [[0.0, 106802.17115854572, 0.0, 0.0, 27093.146646458143, 0.0], [0.0, 148336.24515569813, 0.0, 0.0, 22258.649003413255, 0.0], [0.0, 147332.75905903205, 0.0, 0.0, 26008.434090291958, 0.0], [0.0, 77533.34297858542, 0.0, 0.0, 45446.94035421611, 0.0], [0.0, 209676.6858273146, 0.0, 0.0, 22326.77136175958, 0.0], [0.0, 115447.1929938987, 0.0, 0.0, 28151.28857192786, 0.0], [0.0, 121524.00278613136, 0.0, 0.0, 16662.973713712145, 0.0], [0.0, 185718.3663486124, 0.0, 0.0, 17185.106952702074, 0.0]], [[85836.36371124559, 139238.37436835602, 0.0, 0.0, 0.0, 0.0], [92385.29146609723, 77636.85249815827, 0.0, 0.0, 0.0, 0.0], [78629.2269485601, 124705.157744362, 0.0, 0.0, 0.0, 0.0], [119437.7121322871, 43813.27110358392, 0.0, 0.0, 0.0, 0.0], [60469.70456396195, 109345.54597311138, 0.0, 0.0, 0.0, 0.0], [92385.06477679624, 121477.85551907762, 0.0, 0.0, 0.0, 0.0], [62905.136748818775, 162780.64788637692, 0.0, 0.0, 0.0, 0.0], [112312.36390647611, 259253.4388258006, 0.0, 0.0, 0.0, 0.0]], [[2918834.3975368184, 109841.11348158222, 149948.04841682696, 29206.23943981148, 0.0, 23848.228282940992], [3197471.3241906846, 98597.62464327272, 129311.26625605392, 72421.25865029024, 0.0, 60608.84082159576], [3339410.9671192416, 197270.71676017955, 234988.6352684166, 41322.30611743628, 0.0, 7247.910875783914], [3723843.158991261, 812383.4761470271, 1873402.4287993016, 572090.8164596778, 0.0, 18576.302240237976], [3785856.192584961, 57236.04083033703, 93003.13256742616, 20750.52144059819, 0.0, 3493.8987365937046], [3315673.5033979923, 497040.8462053477, 454244.2289617868, 102159.18675740877, 0.0, 5838.122631263632], [3514335.5103444518, 43204.178523961076, 132592.96254763537, 9403.34829352982, 0.0, 5397.237134452997], [3913652.468591162, 190894.19682752521, 176306.93397981088, 35335.70321799087, 0.0, 5559.104705099709]], [[599944.7205275904, 392192.76336689835, 122746.39088462613, 118685.55069347593, 22451.18727718725, 105339.40279979765], [710229.8447860032, 316406.7539430064, 85187.5784465384, 121872.87006686481, 12650.497835355842, 80299.51925219466], [598689.8766062522, 293414.2778037761, 69902.11902879999, 6047.011720796822, 57651.99893343802, 86017.26322843884], [604405.0503458933, 540526.5209466649, 151656.9491105993, 287620.13293053774, 84660.00890756451, 73457.47470432226], [615897.0276062287, 224122.56448360637, 76644.73654207533, 152072.79919030957, 33313.98665688204, 58152.2752966202], [644263.0992933217, 653521.6386082693, 108679.75930873245, 135390.74148972804, 56884.70395812162, 77403.10069095148], [569478.2196922733, 358606.6061972226, 83899.61674662908, 169956.83534846516, 34475.86645808347, 85945.48251514557], [604677.8303330606, 437634.7339110186, 102430.42724232547, 152289.60035627292, 48312.07609523776, 94894.10653557176]], [[152866.18469822785, 0.0, 7816.896172270703, 0.0, 0.0, 11021.588357587043], [152140.19038946042, 0.0, 9142.499200076187, 0.0, 0.0, 13323.051283821242], [149086.2303030479, 0.0, 11183.04353796734, 0.0, 0.0, 8838.995317644503], [158714.33258026448, 0.0, 22547.475616910375, 0.0, 0.0, 9805.01213087709], [162174.56347966645, 0.0, 7649.645146765605, 0.0, 0.0, 14085.28544052041], [122838.45615045413, 0.0, 22103.33940316227, 0.0, 0.0, 13460.3125553106], [135918.25876778702, 0.0, 6702.5595649141, 0.0, 0.0, 9191.544757249334], [167750.06385124312, 0.0, 11839.690026619272, 0.0, 0.0, 14236.778405553403]], [[47015.16726082424, 42450.74963471481, 0.0, 0.0, 0.0, 0.0], [68452.27976564251, 39637.34581606116, 0.0, 0.0, 0.0, 0.0], [53121.70750848685, 43871.33051069759, 0.0, 0.0, 0.0, 0.0], [46056.1163004371, 41291.07790046421, 0.0, 0.0, 0.0, 0.0], [45739.05536314584, 23805.380857234217, 0.0, 0.0, 0.0, 0.0], [68016.14126387339, 48629.08109753098, 0.0, 0.0, 0.0, 0.0], [90933.90703097443, 46499.1711535568, 0.0, 0.0, 0.0, 0.0], [12049.517941127255, 40260.111015979106, 0.0, 0.0, 0.0, 0.0]], [[5906.340071070798, 11982.085227812693, 0.0, 0.0, 0.0, 0.0], [8929.989043999933, 4759.0982057073925, 0.0, 0.0, 0.0, 0.0], [7330.832312643201, 19091.920849515158, 0.0, 0.0, 0.0, 0.0], [5005.384285300457, 30244.639831600085, 0.0, 0.0, 0.0, 0.0], [7686.926027973892, 1857.822751036376, 0.0, 0.0, 0.0, 0.0], [14800.199372670468, 7350.878037790089, 0.0, 0.0, 0.0, 0.0], [3871.2186517705804, 12969.845108915622, 0.0, 0.0, 0.0, 0.0], [15179.444025878513, 18351.51858088315, 0.0, 0.0, 0.0, 0.0]], [[655001.4478045111, 542796.9392210415, 7109.58502902219, 13919.014132968387, 0.0, 86250.73197813402], [592312.562762223, 367272.50995209895, 20352.238192919478, 7615.608870809735, 0.0, 49723.64545445617], [641736.5506847977, 257929.36029789437, 38525.53443972759, 10846.792826297915, 0.0, 118473.54685122894], [678662.0330781818, 472304.78952178004, 126035.22267107312, 120301.41698404728, 0.0, 64045.22848222692], [693766.5513939123, 360121.7250498097, 22083.063573723222, 16651.55224446771, 0.0, 78187.21391209493], [812005.1995770595, 692201.7867930966, 38153.802334903216, 21310.32462887502, 0.0, 35898.755484015855], [693494.7234097307, 381890.9642913292, 23071.498339402737, 17609.2804676687, 0.0, 77315.14414295809], [847477.5995458527, 476093.15789705457, 40823.53914611833, 17015.438964540575, 0.0, 71433.9154334607]], [[8127.812580483701, 0.0, 0.0, 6870.594724425522, 15730.75778770623, 92952.41835728355], [86685.94994531755, 0.0, 0.0, 10607.085998893494, 13274.337961183548, 107267.09941035863], [70931.86351581292, 0.0, 0.0, 11041.271803699306, 20627.42321421229, 86058.65247610715], [34857.4675802027, 0.0, 0.0, 22365.704155354757, 28227.8177486074, 86265.57773499248], [63330.40521655015, 0.0, 0.0, 30753.819542251025, 61405.29480398237, 77629.46798634526], [59533.253931616644, 0.0, 0.0, 25087.204711138653, 14718.60263648904, 80922.74958361854], [57518.47000275892, 0.0, 0.0, 19525.9654107895, 34578.75918084803, 116361.26660781981], [70883.7362865442, 0.0, 0.0, 20664.152569528545, 46473.90233024518, 142785.81728054673]], [[238009.6627670574, 329409.8090023474, 12818.183875712175, 46859.419448506946, 34975.106742778196, 6855.731105287905], [163324.13688257156, 249883.1558846027, 8655.996497108708, 10753.53266554809, 4190.945949914303, 43178.22898549086], [187692.77878292452, 294875.45826683805, 15450.563870519623, 10464.220311379024, 5422.351302574618, 11983.283500367022], [147766.95486580592, 361312.1239155999, 27848.05967023709, 71874.75486164393, 51335.5090265935, 16762.537393323662], [250974.7448437566, 230351.18275161745, 3765.3989408943416, 34224.96059540844, 27278.92250935743, 16368.755058873892], [208166.34409925868, 354879.4871115104, 21150.059477502775, 37307.33276631441, 32118.505406472697, 13604.160108438195], [208872.0127926312, 267589.4774983861, 15111.143848646914, 31571.813025763982, 20279.88540899378, 17006.866502829547], [161896.3326659906, 293682.99158656824, 14433.332695248237, 8139.645568354187, 19017.17790764374, 2600.2463017052064]], [[128349.16725502674, 438276.73412033013, 26327.08388663626, 114624.5019755432, 186445.36411587003, 129680.8017610339], [118912.84679069449, 499890.6924765174, 29132.75441525108, 113023.84349979907, 154713.01597778665, 43582.95782314425], [189138.28568439474, 426369.23868848244, 18271.696223460713, 167426.66503956864, 169154.0120164903, 125709.85687950872], [115466.52310084255, 535238.7010825512, 16505.23729710536, 229156.69336734532, 298230.9705177275, 128941.10529466617], [230200.62103286004, 452785.30463359854, 22800.310167576066, 100028.42484540193, 166746.7087288465, 121419.58064386417], [194116.7210001611, 721795.8936014896, 35123.577570169204, 193359.2021857936, 281872.1136914428, 151249.2811424849], [196429.36440363544, 569575.2491903674, 45819.48554824717, 195834.29772442064, 208928.9693949163, 86882.57551229559], [138800.6693886835, 507949.6630900052, 17107.137896557113, 177074.69600947815, 211495.85889793557, 152939.8416603941]], [[0.0, 45248.52393667348, 0.0, 0.0, 0.0, 0.0], [0.0, 37752.49807556112, 0.0, 0.0, 0.0, 0.0], [0.0, 47793.8948191229, 0.0, 0.0, 0.0, 0.0], [0.0, 113053.86193319675, 0.0, 0.0, 0.0, 0.0], [0.0, 25917.626610906056, 0.0, 0.0, 0.0, 0.0], [0.0, 34455.905703955825, 0.0, 0.0, 0.0, 0.0], [0.0, 33948.305383416, 0.0, 0.0, 0.0, 0.0], [0.0, 42349.31518466335, 0.0, 0.0, 0.0, 0.0]], [[63339.48821751842, 150618.99412382318, 10383.567445227549, 48138.20077994462, 30781.146328734114, 42445.45147450746], [52331.78504918608, 208707.02553170765, 18807.238754158858, 47536.67646232919, 46471.20454849704, 23486.993343251495], [39560.47724595918, 149772.28752325007, 14052.62901810014, 92163.713040672, 47953.11784943369, 19703.19321779235], [57186.38623086658, 63937.538361428386, 16846.000107836848, 60015.80582596483, 43662.843892175806, 13757.21317794733], [90121.03300550234, 144939.13662133887, 9968.302541554542, 80922.45903081402, 30406.530323913223, 5990.0873673475735], [70279.77879341009, 127320.66748990776, 11209.884631349687, 65119.59018877457, 36943.512234878806, 6211.2613167879645], [90347.08602625711, 205081.7474245985, 15078.067446378313, 71606.38425332766, 49969.9183400967, 5942.732759124869], [86596.0542748272, 271638.0640693213, 7526.5815506779845, 98305.55285413619, 39669.61979784996, 6176.8486254295885]], [[347667.7158023047, 837937.8921783452, 4932.749194264939, 2397.9535704518694, 433587.4248889992, 23444.471713903276], [324676.42552004044, 724486.2582263759, 4748.573437678028, 24565.203668868275, 476124.41677231365, 421576.5224145128], [263983.0402165596, 822193.6875566703, 5577.044549684474, 20158.343910195883, 26251.92343355001, 21811.54310902912], [95216.72780583585, 844194.1755452963, 2258.3516317974804, 58898.32803673647, 208824.16300822343, 107884.83134794941], [285336.67771118163, 847086.3286002306, 7735.838978017844, 9894.648142118991, 562693.4483137944, 24133.898474791305], [246873.96256338098, 844437.048062739, 20946.4170922646, 8380.563458768578, 23321.91718291252, 31141.569154573433], [153744.4472104329, 897451.2328397227, 21913.791667442503, 12683.402411576364, 430027.733485545, 22826.629950123424], [268491.51860771264, 1043978.1958925531, 10894.053674878462, 1274.7472143739667, 578135.0963913037, 27129.09253510403]], [[52219.48068923222, 186457.37551801256, 0.0, 0.0, 427607.29791992984, 15108.961173273006], [55834.83806513889, 162964.37370311137, 0.0, 0.0, 508239.3170294653, 33696.89757012192], [70439.40879081689, 136999.2737747817, 0.0, 0.0, 318752.7934957826, 33270.97605366334], [91179.35479730707, 52780.979729050785, 0.0, 0.0, 297604.4080669925, 75187.73755355403], [49783.57069619774, 29769.47936049292, 0.0, 0.0, 534593.6516574342, 45553.47745395281], [48983.69653629678, 87042.00627953274, 0.0, 0.0, 283956.3206809886, 41220.24130363234], [59254.81210044897, 89721.89990074746, 0.0, 0.0, 337159.1814933328, 19789.661705692597], [71359.7633295331, 33611.301093434166, 0.0, 0.0, 339108.5701750932, 113588.69412456309]], [[0.0, 49308.82861494982, 14574.800747634961, 60587.41823620903, 219566.58846437917, 91932.43034200446], [0.0, 46574.82345195998, 16330.363455052668, 42216.31286375784, 227374.97757076428, 15078.826440334587], [0.0, 57734.891892398526, 15055.693572980053, 37622.91469088296, 182164.23606677444, 36669.20962968922], [0.0, 34201.96490592713, 2266.0072002515585, 31244.605845701764, 92940.1176073559, 54972.20697050336], [0.0, 27559.633459258926, 20407.120668310417, 28660.473020691996, 316151.8508602666, 19963.59650901634], [0.0, 26547.127979490608, 10035.516015547413, 47436.449126916705, 193241.88294778153, 15138.099035130243], [0.0, 25345.241673210152, 13200.975293724758, 48233.87442665235, 181727.67294358177, 7026.245789875123], [0.0, 33910.30640967208, 16947.681959767662, 61380.01040856291, 196991.0078257138, 17315.12461457353]], [[301292.02694345376, 176905.4807954372, 0.0, 0.0, 815616.5022921516, 76775.48976513161], [300370.99880387256, 66959.90961337138, 0.0, 0.0, 679983.4699272418, 68314.60380448296], [236828.5426599231, 462699.3799411494, 0.0, 0.0, 593511.821490298, 61604.65166112901], [353015.5331944438, 507623.81191962, 0.0, 0.0, 337022.4170703294, 140894.59182965037], [256220.39812489747, 23982.18704099806, 0.0, 0.0, 771334.625551596, 87330.3795561372], [237345.99331708875, 243694.6950420158, 0.0, 0.0, 685757.371622989, 71849.5688982147], [8320.665576841699, 29489.294757184347, 0.0, 0.0, 635757.1911517852, 62522.66658554566], [223392.15389493812, 444634.72237094335, 0.0, 0.0, 665510.3696028226, 74468.64413957999]], [[0.0, 19305.678254023274, 0.0, 0.0, 0.0, 0.0], [0.0, 12747.529268790746, 0.0, 0.0, 0.0, 0.0], [0.0, 15696.31642420005, 0.0, 0.0, 0.0, 0.0], [0.0, 15617.305477821288, 0.0, 0.0, 0.0, 0.0], [0.0, 20518.05290460941, 0.0, 0.0, 0.0, 0.0], [0.0, 35584.303066342, 0.0, 0.0, 0.0, 0.0], [0.0, 15740.882868707069, 0.0, 0.0, 0.0, 0.0], [0.0, 23317.973937427752, 0.0, 0.0, 0.0, 0.0]], [[0.0, 0.0, 108507.94908049719, 0.0, 96596.56186001822, 0.0], [0.0, 0.0, 145985.66240207152, 0.0, 73299.15822770016, 0.0], [0.0, 0.0, 128854.76027232145, 0.0, 87880.83212808718, 0.0], [0.0, 0.0, 99274.54822843635, 0.0, 48718.45967434808, 0.0], [0.0, 0.0, 20606.980004806243, 0.0, 113521.24726381316, 0.0], [0.0, 0.0, 119013.20749593385, 0.0, 113047.58680106666, 0.0], [0.0, 0.0, 202241.24018567847, 0.0, 77260.53193293342, 0.0], [0.0, 0.0, 27749.05595092365, 0.0, 118493.18163325518, 0.0]], [[0.0, 72664.17805663518, 0.0, 201474.94446559838, 397868.6635106407, 56735.31922878517], [0.0, 107474.27182215897, 0.0, 180536.1123001509, 322284.67439953383, 56447.63355715524], [0.0, 46577.409408672494, 0.0, 179681.14241616643, 353371.832317854, 41516.466801296316], [0.0, 93015.7304987096, 0.0, 540306.660130424, 288470.26689118426, 79940.37887869128], [0.0, 46141.646658640224, 0.0, 228442.92078244485, 365977.735931446, 50814.69898088283], [0.0, 49294.6494039392, 0.0, 146223.0678216528, 351314.86103548337, 37540.99843660069], [0.0, 27101.65736726081, 0.0, 177724.37797797556, 314750.29400755826, 26455.573093585666], [0.0, 42030.7811777319, 0.0, 158563.19475472765, 358265.83598208975, 29712.216247401717]], [[50632.07010658377, 20994.906314449032, 6369.796909862431, 0.0, 83569.02942651935, 21691.180191068655], [84124.47116325946, 16226.898063831275, 4858.695585530741, 0.0, 62607.36272908431, 40189.625680872334], [37477.99985196875, 14442.7794613094, 6883.884279326684, 0.0, 71787.48526324869, 20607.93046213239], [55286.45738549818, 18100.537140107775, 6227.664717774796, 0.0, 21348.77116090644, 17718.7692871417], [8263.611473978754, 9415.933982674507, 11508.107800218548, 0.0, 44046.39941459244, 32627.033027497968], [8840.49637009859, 6985.976672641564, 7455.630000462967, 0.0, 38641.42291827225, 21943.01884556842], [9404.973543058983, 10138.646526129081, 7438.768060198179, 0.0, 40689.07265892473, 14681.722005373787], [8790.810557539755, 10950.22140615593, 10325.621788149676, 0.0, 35465.60873730415, 21032.326459335596]], [[267878.35346681654, 333527.28643224185, 14996.631888028987, 0.0, 0.0, 0.0], [254242.0998730117, 299644.7746182101, 16246.823876854585, 0.0, 0.0, 0.0], [252603.29282141928, 282659.6625632208, 13961.50290181165, 0.0, 0.0, 0.0], [283917.7596666238, 199295.05938609666, 37329.188092370554, 0.0, 0.0, 0.0], [314806.53190498217, 319104.45619840943, 3523.759165511389, 0.0, 0.0, 0.0], [376100.07538840437, 417815.82768454123, 30695.16171217141, 0.0, 0.0, 0.0], [273661.3504838871, 336065.8611337876, 11939.71492093945, 0.0, 0.0, 0.0], [310668.82250726904, 361604.7867453898, 12899.757996132872, 0.0, 0.0, 0.0]], [[197108.19311847715, 0.0, 0.0, 0.0, 0.0, 0.0], [228020.14296179192, 0.0, 0.0, 0.0, 0.0, 0.0], [231347.16592761874, 0.0, 0.0, 0.0, 0.0, 0.0], [251165.0796977052, 0.0, 0.0, 0.0, 0.0, 0.0], [283793.0631534338, 0.0, 0.0, 0.0, 0.0, 0.0], [251073.97001220143, 0.0, 0.0, 0.0, 0.0, 0.0], [205608.06928156634, 0.0, 0.0, 0.0, 0.0, 0.0], [209421.018531812, 0.0, 0.0, 0.0, 0.0, 0.0]], [[899566.8177772851, 387936.9070154285, 1326883.1161325537, 370894.0555808091, 26850.89543191331, 248155.60068848517], [600074.3009012861, 410339.72136655607, 1747496.3723270292, 317130.1307872965, 21629.168444060557, 228159.12997458945], [604031.2856697976, 545042.2077072496, 1393586.1592909726, 316793.08305315464, 31536.187310143534, 305425.1459604792], [597211.2553760442, 808994.8146536225, 1709186.160718018, 740142.7746199775, 97968.54747837414, 132437.63797034274], [672070.9455008474, 571184.1339727461, 2023261.0723527956, 542130.8874368182, 13311.328018938879, 249885.47165694594], [762280.782549727, 795584.4980528954, 1704771.3120025415, 435067.17898244184, 8872.083941467026, 347380.86216115166], [862791.0407373722, 828624.7575124799, 2115074.1186631983, 546312.9704319055, 8644.140282473358, 322691.2493061198], [759238.5548125817, 672800.3590752227, 1026082.7334347115, 519794.5349411474, 6554.576347099738, 275099.8619269069]], [[0.0, 25150.576511713014, 7466.742430604776, 10551.220644927604, 0.0, 0.0], [0.0, 6785.742502365504, 11866.273994955453, 8372.155254171996, 0.0, 0.0], [0.0, 12761.603896421098, 10566.954959195198, 14462.41299758236, 0.0, 0.0], [0.0, 24710.545004666714, 7238.237296053292, 18721.63443442442, 0.0, 0.0], [0.0, 10975.974922800424, 13613.490491131668, 7384.024272351515, 0.0, 0.0], [0.0, 18063.58905542551, 14492.099643071528, 8333.275087711252, 0.0, 0.0], [0.0, 19505.63033315827, 14804.514920460451, 8234.554927705829, 0.0, 0.0], [0.0, 20626.165185613296, 9959.8827270661, 7472.6282643576815, 0.0, 0.0]], [[0.0, 0.0, 0.0, 107789.80158799764, 0.0, 0.0], [0.0, 0.0, 0.0, 82919.54042524817, 0.0, 0.0], [0.0, 0.0, 0.0, 104541.6696122704, 0.0, 0.0], [0.0, 0.0, 0.0, 50125.6232724692, 0.0, 0.0], [0.0, 0.0, 0.0, 66484.16572450213, 0.0, 0.0], [0.0, 0.0, 0.0, 68636.7237695438, 0.0, 0.0], [0.0, 0.0, 0.0, 73031.18907995308, 0.0, 0.0], [0.0, 0.0, 0.0, 51394.33304057514, 0.0, 0.0]], [[803865.9851630158, 96197.3992491963, 262653.4264943648, 421991.8790674617, 0.0, 38996.32470657903], [934016.447735, 40328.45902249634, 276638.2035693253, 564791.9654996016, 0.0, 15139.448905911717], [701561.5472796987, 60417.699845375646, 229359.8944168155, 631804.1815826955, 0.0, 69921.9607026947], [893579.671484162, 336982.55687626265, 601865.3224047953, 1166744.365897644, 0.0, 6061.717108999549], [871296.5288107713, 9151.88513705861, 290766.7546618712, 570206.4606209697, 0.0, 19710.916655853347], [900752.3843491869, 222386.66090204567, 288333.18214821356, 498403.82679509796, 0.0, 30814.903655559538], [1075163.5400163222, 32428.3832925096, 252176.49589359164, 478635.0027570521, 0.0, 50994.39030220865], [1158980.9961951005, 53600.30650192166, 232745.67765097215, 513459.52476424456, 0.0, 59205.34473879814]], [[4244453.973584153, 2313062.535111095, 1376582.7442295502, 157155.04818152564, 193722.38980172685, 427099.1940478666], [7150047.373516778, 1388437.677504033, 891226.8303202598, 117953.57748144955, 139560.31854285515, 237862.13606977309], [8524432.07681539, 3087786.280481082, 1788504.614570851, 713265.2588100408, 109605.29343514363, 276645.6551131852], [8525465.982310034, 6668786.862735787, 7107911.85507827, 3956736.6339911553, 847023.5229047794, 217405.26294866684], [4546671.778882383, 2439330.5362501205, 1419776.4516694224, 108728.25998338983, 105611.49690676616, 140657.85829003947], [7727438.411383766, 804555.2328283557, 3083864.956817179, 708240.3480386136, 159044.79912948512, 281312.347117835], [9726973.792079963, 3219247.105700464, 1941384.7718688308, 529840.2468774184, 159057.02758165335, 148011.60082508973], [7515180.319726651, 1621566.56871891, 2362427.81964623, 349259.89399997174, 142521.6030290781, 226402.48064446676]], [[66439.4628964662, 15123.476123871405, 64866.18180411744, 90797.43676573456, 0.0, 0.0], [45067.53616964617, 14147.546707775664, 76838.98811658008, 107996.47514268197, 0.0, 0.0], [42812.48746186466, 17343.865098028935, 51307.148266306336, 81260.0977738299, 0.0, 0.0], [44582.549483312476, 22684.7707565799, 17259.722754178227, 46898.10633767161, 0.0, 0.0], [60741.85300860635, 15109.566404683314, 84799.53010306512, 136886.53730847486, 0.0, 0.0], [49401.14534392489, 19780.06422470486, 38366.20720431282, 99034.51067278656, 0.0, 0.0], [52149.11575363739, 17598.98054584482, 54884.89933929414, 96964.03869602656, 0.0, 0.0], [55484.03003748381, 20733.234039947412, 57881.456294112235, 114855.4937845159, 0.0, 0.0]], [[224877.16258467638, 371077.27586217044, 0.0, 45081.50847591687, 136551.26465798976, 217088.83444530118], [212825.869645783, 259263.84910158117, 0.0, 101385.68345458506, 120512.9961620364, 358509.95394242165], [246030.53757911606, 569112.7478737927, 0.0, 47449.630753988524, 114612.82556124775, 294330.77465553756], [231642.46198897154, 366026.2141720494, 0.0, 114308.31530631418, 169867.89339477182, 246525.16719126693], [356986.4153828035, 494793.9621490011, 0.0, 82051.30562115807, 126538.65229477704, 116332.34795195327], [259443.02955374747, 626823.6725806403, 0.0, 101675.06305911388, 206326.30216973828, 231104.6784100024], [263320.08445072547, 425791.06489573576, 0.0, 41781.134309823, 134404.87765487662, 301662.46465290675], [248980.66392284483, 626503.3550832852, 0.0, 43127.855186548695, 131461.25159121916, 265710.9670853579]], [[21564.69872153371, 152905.42944435714, 2829896.0517083183, 1400856.0758350007, 799690.6586419864, 950782.2667866938], [21602.092855603387, 125929.89803048111, 2815180.5870343344, 1586812.7016217248, 825943.3800205514, 1280708.905801422], [24060.364029896667, 154342.76062065057, 1992001.5233395041, 1787448.2337995062, 723711.5997769325, 945775.5234815453], [30073.87396203874, 97644.05102647287, 444691.6500570133, 1512716.4213425417, 408053.3695664816, 617109.3851304895], [8263.611473978754, 156407.69532102384, 3430965.337562749, 1742069.4386084133, 1007996.97595082, 1598707.6480783166], [8840.49637009859, 92419.18457197263, 1869669.6711798098, 1611007.1317122316, 995500.6414622659, 1255526.2835112147], [9404.973543058983, 166403.98181415696, 1509326.0133963234, 1932813.4921818443, 989031.2223291544, 716371.6306067515], [8790.810557539755, 114453.19411012402, 505931.80489212787, 1166187.0606815217, 1470658.165468288, 641783.8588100835]], [[0.0, 0.0, 0.0, 0.0, 0.0, 176160.2785882319], [0.0, 0.0, 0.0, 0.0, 0.0, 216684.26541627472], [0.0, 0.0, 0.0, 0.0, 0.0, 168632.67375348794], [0.0, 0.0, 0.0, 0.0, 0.0, 64174.949718970456], [0.0, 0.0, 0.0, 0.0, 0.0, 154711.33448111624], [0.0, 0.0, 0.0, 0.0, 0.0, 186979.7502049408], [0.0, 0.0, 0.0, 0.0, 0.0, 331986.98761237937], [0.0, 0.0, 0.0, 0.0, 0.0, 288828.7921212193]], [[0.0, 0.0, 42267.62559267955, 65363.397305318846, 0.0, 0.0], [0.0, 0.0, 52236.718519110975, 45798.85087168296, 0.0, 0.0], [0.0, 0.0, 56386.95162309748, 42786.96803352279, 0.0, 0.0], [0.0, 0.0, 1706.4267010746794, 20086.702006645504, 0.0, 0.0], [0.0, 0.0, 72592.30822458127, 57617.36327638567, 0.0, 0.0], [0.0, 0.0, 36228.299272243574, 36162.35793397134, 0.0, 0.0], [0.0, 0.0, 103103.16537005099, 78225.75677142512, 0.0, 0.0], [0.0, 0.0, 80312.75503155577, 24100.219736481566, 0.0, 0.0]], [[0.0, 54954.761995217414, 513589.26424504403, 1224757.7160140818, 26336.039970179565, 14701.539325651944], [0.0, 55836.55141836737, 533011.8049293732, 924358.1960066558, 15840.699242154473, 15525.895694594261], [0.0, 60284.73475456123, 417759.14368688, 856859.9702724927, 37264.354014492186, 31512.532488271652], [0.0, 44033.73499000062, 102063.13951495258, 639009.9367412048, 9685.544359612417, 2020.4790399107387], [0.0, 88632.83196145677, 460088.6783051681, 1046952.1673954434, 3603.698502105682, 33011.31022319435], [0.0, 46203.41218110969, 346027.1635388775, 675889.1736881612, 41265.244556119986, 60284.93198571918], [0.0, 123355.8252260276, 467886.67271772097, 824042.2939315788, 40481.16109316907, 27448.818669028024], [0.0, 52189.51881549712, 469965.6832748273, 849762.945649525, 37599.50790850251, 25451.656755471253]], [[123918.58328704006, 16475.239872920643, 317480.8439257167, 760440.1656125969, 117863.8759906929, 53840.99905882858], [161493.1134689693, 22286.164246866785, 350060.7122921874, 823503.8618654833, 115747.3284790468, 63137.07653600682], [181568.49268199422, 6819.4690831812, 91168.76929244093, 465698.7099063317, 108227.34689739587, 71194.93662014185], [136578.22651427728, 25393.889598620313, 84288.77936463713, 661789.0337756609, 126950.36171094832, 40434.992964993595], [189728.73627145498, 30742.021183579764, 251885.07068319, 852180.9879687948, 104045.79613097143, 87172.90336158383], [164673.7952644851, 24479.739410237733, 227492.86463460818, 833172.7619160507, 121121.08008350657, 19600.381844470077], [157712.31367550988, 25089.208713965352, 321678.7924577908, 697515.4463760618, 109659.77628727027, 79458.01321643588], [173724.80669262464, 4450.806730565796, 290887.0348845882, 798384.4354698006, 98064.52614785534, 13110.937872853981]], [[0.0, 0.0, 0.0, 123399.8452749244, 0.0, 0.0], [0.0, 0.0, 0.0, 91080.90903846124, 0.0, 0.0], [0.0, 0.0, 0.0, 117546.08877212783, 0.0, 0.0], [0.0, 0.0, 0.0, 37117.1196800373, 0.0, 0.0], [0.0, 0.0, 0.0, 94027.05748616932, 0.0, 0.0], [0.0, 0.0, 0.0, 115564.92998908201, 0.0, 0.0], [0.0, 0.0, 0.0, 90129.62014764315, 0.0, 0.0], [0.0, 0.0, 0.0, 97586.90176406055, 0.0, 0.0]], [[36787.02070282824, 94525.06592847496, 13765.054866775768, 19298.16617223172, 17278.52326240959, 11287.358800981849], [24992.4785017378, 128681.54257440109, 8386.756765585456, 4637.756758416889, 7032.253048516617, 8747.732869618629], [29750.269561232577, 98723.17754753093, 12407.929810634583, 10653.605839977921, 11162.693395179189, 10460.35874373695], [29730.413120949695, 85170.61991276428, 1773.2609856243391, 5167.6842590778315, 7667.800519805088, 2777.42700392599], [28026.055742957684, 112019.98075654077, 12410.005290051968, 4868.299970063267, 6595.148138759841, 10833.391626820321], [19001.645925695084, 92433.77348866285, 16023.40872124742, 165506.2370501899, 8689.397665725526, 9140.308917974698], [33972.973127128316, 134062.45009470772, 24413.293397984653, 15595.486524601825, 14508.141189743195, 11867.462577724044], [20051.11731167154, 125094.30102866632, 25396.87660726152, 7467.407156266062, 12786.24524319605, 9775.783300535437]], [[785284.159363807, 31774.219347119502, 32663.86636823273, 0.0, 0.0, 141203.77077511325], [1065090.7807036052, 74486.57055389027, 51159.530359436416, 0.0, 0.0, 75188.55578184857], [1225278.3865551683, 107151.9433517763, 62402.94431819865, 0.0, 0.0, 105288.73478495941], [900971.6029709935, 214314.79457696583, 178300.98779335682, 0.0, 0.0, 39113.4295558474], [723182.0631816838, 61849.6932683309, 31671.700732583708, 0.0, 0.0, 36194.220112875], [963337.0183324309, 280230.9972187563, 111667.81846122156, 0.0, 0.0, 78118.88948530088], [989504.847934101, 130396.90755611732, 32832.34328348285, 0.0, 0.0, 68346.85249460826], [1269879.839590433, 51958.72792093827, 56167.73165045923, 0.0, 0.0, 67982.92050200394]], [[71360.2173996539, 44174.58956442728, 17843.896565181865, 21228.31159732639, 18155.73002149905, 0.0], [56671.61909311248, 39311.242148193785, 13318.399862929286, 20543.997904976215, 16238.612758956773, 0.0], [55260.11369584713, 35872.393289987165, 8453.75724662517, 13917.750119179462, 20408.956082519515, 0.0], [53166.66896235282, 40125.18462599968, 8214.819098053631, 15401.206470456262, 7087.790567843174, 0.0], [33731.80338534683, 28698.630249004553, 18391.663437142117, 15424.528082879206, 13789.221803317112, 0.0], [48222.30392445178, 32760.732176866586, 17172.163098462763, 22107.19263071646, 17002.78742840772, 0.0], [35537.577015452225, 22339.153837486956, 14087.966468480774, 25013.818163850912, 13513.91691531468, 0.0], [40000.95961695932, 24840.184693912586, 19828.05575189569, 19190.298606470275, 19090.323366891153, 0.0]], [[159275.482245519, 194621.09272135026, 52668.02097013964, 812338.3391995094, 99944.81060651378, 68952.36140617663], [128904.0127879887, 250777.8757440615, 26363.479098366395, 838565.278582927, 85584.78137647737, 47631.38140863467], [174602.68512007737, 232306.28967982126, 44067.4458513455, 939453.0969379394, 143406.34581581946, 65526.131015791645], [213776.47869387385, 225424.72248731155, 52255.741180542886, 751251.7859593941, 92874.76469293673, 55561.40533711944], [137850.53586789334, 243049.58412292198, 76958.8787761483, 865326.2725129302, 87952.6264627131, 152438.65515448313], [199219.97190287762, 186775.03024354985, 77033.18096847019, 895470.4876494956, 121888.83197655923, 74825.28923605167], [163462.14662355316, 136434.98635166755, 73838.49718248, 1017325.9709246694, 151475.90925465693, 71218.8465617384], [222691.12540197655, 154854.2582657846, 72013.74628235327, 1184004.9567165454, 94981.01612140707, 60925.853664235095]], [[49700.419894081795, 135405.68630547074, 45832.101581474766, 78220.9517686652, 0.0, 0.0], [60398.81775088505, 149455.32762167574, 44258.0132712356, 69384.36097989648, 0.0, 0.0], [52009.79532379977, 135803.80156080588, 5889.324857442354, 63285.4014688025, 0.0, 0.0], [65472.85727809126, 89895.64153969464, 2046.5153180878892, 46431.15793782003, 0.0, 0.0], [89145.97869322932, 157217.71811787915, 22627.02655021442, 120261.6048096575, 0.0, 0.0], [70269.80526245889, 85630.23296455981, 23497.564986453806, 114216.52727278609, 0.0, 0.0], [67938.75310935316, 142069.6231717174, 38592.05906657661, 99361.79182823833, 0.0, 0.0], [62343.65554545263, 97972.3367411871, 55179.26808457419, 121595.50311659751, 0.0, 0.0]], [[260408.4359667987, 0.0, 31257.434902454588, 0.0, 0.0, 0.0], [270552.52309896844, 0.0, 23438.877019909785, 0.0, 0.0, 0.0], [268751.643184178, 0.0, 16218.908816016348, 0.0, 0.0, 0.0], [229395.10009624064, 0.0, 77044.71842785638, 0.0, 0.0, 0.0], [241667.792534082, 0.0, 18904.45149146439, 0.0, 0.0, 0.0], [343791.4022772275, 0.0, 49225.21783469248, 0.0, 0.0, 0.0], [420182.4063594555, 0.0, 7700.175541097333, 0.0, 0.0, 0.0], [326210.22992737027, 0.0, 15879.941529648468, 0.0, 0.0, 0.0]], [[74020.06951106049, 188241.75622784346, 17927.022992492413, 0.0, 8318.879532892672, 0.0], [83671.92694787827, 172304.79443492496, 32972.988480557455, 0.0, 26741.64028386202, 0.0], [94098.42661926776, 156533.68030100747, 10289.572689021685, 0.0, 19057.97864902214, 0.0], [88478.77126125665, 29618.15493112909, 13556.508617488407, 0.0, 25218.202733585957, 0.0], [98178.58543933382, 46745.836691008866, 4918.7901791894565, 0.0, 33812.4637080246, 0.0], [85880.96787786105, 68357.89683979031, 17376.497937723445, 0.0, 19929.382508623512, 0.0], [80115.19966367174, 155618.58055292448, 36829.43028783735, 0.0, 19361.100387270886, 0.0], [111246.01870669365, 148721.73391717422, 8543.363371902784, 0.0, 18947.50622222866, 0.0]], [[703865.0714249852, 615089.7162461445, 89485.96146223009, 33282.17484641032, 120336.83231054693, 135479.99564442382], [853323.4681036978, 516721.1820196059, 67071.25979958547, 31419.919415016917, 146029.07613744785, 126301.28834958997], [807708.5244813099, 638478.1883706873, 80103.77095991146, 32461.185536037556, 94814.59547998747, 146307.64085273482], [810604.7872050828, 624960.0005310227, 187113.3994360808, 43696.35107393617, 414774.22239238146, 276522.42362857657], [932230.5393701589, 519995.15658795444, 49515.37208313746, 13288.155401481641, 122263.04602727418, 87647.41673063167], [735721.2978972368, 885608.9582474183, 109655.01738159708, 22103.194468231944, 114772.31052371798, 100265.01115006061], [772324.5522941891, 546012.4985101676, 58003.20182683437, 18850.340589353425, 65889.4283640741, 108625.88006888077], [748375.0987851783, 583963.8795618487, 61133.126010646665, 30310.816396923456, 88593.13809754587, 112010.4128074595]], [[566734.6949566229, 551965.989649925, 87639.16874369826, 151751.4809166822, 152610.7463440717, 154697.18511032945], [566509.1647528971, 558840.2547157491, 87697.74583764446, 115382.82292758815, 139153.74592435724, 158013.12368667516], [674971.7799999565, 673862.1415265319, 84544.88246915434, 83213.31484601063, 157983.10098530157, 226775.61166503446], [867153.6138886107, 756940.2823968043, 253562.41706625602, 364420.6180164616, 428177.3869291612, 326928.4809648587], [923117.6926096259, 596349.5921397334, 60523.69806237941, 174700.18857896983, 159410.64874039873, 145970.6415861469], [780198.7654781197, 977883.1511950534, 142403.9412384377, 99023.01665223016, 163645.12279140286, 179134.02555052398], [771630.3267549174, 805723.6794399295, 125959.55847808857, 42476.33616248311, 133147.73119299792, 145094.6480816947], [664764.2118896113, 625867.9657018725, 70456.91663787639, 46375.997098090396, 141438.8505711827, 214689.49877100383]], [[226180.2259329078, 183662.7987695686, 55898.54225816292, 0.0, 25002.140279933425, 86014.9594411189], [122158.81610858925, 137462.9414289746, 85022.20414876507, 0.0, 44702.01209571292, 95951.5419236078], [310532.78160318965, 146846.65728820133, 76438.0254186008, 0.0, 17804.972660539876, 138226.13764368722], [146470.97907238614, 367643.2751134536, 164259.06892803268, 0.0, 56912.984677399516, 48241.81244963036], [200533.96150867836, 193684.8586725699, 29129.280771266323, 0.0, 43863.822795610206, 96396.18094638578], [288070.331751738, 125067.80130276276, 51493.97176413104, 0.0, 47783.69109670782, 71615.0994798205], [332596.1677288611, 141456.56615601978, 22876.28256019161, 0.0, 62706.54752830273, 76333.41946924022], [176696.03976497016, 82384.31437099226, 54519.547209113596, 0.0, 46004.25009443389, 133079.0797979652]], [[220997.1317646088, 221364.06859856736, 26260.59692864682, 0.0, 94374.2222833802, 55465.60335276487], [243318.00248034534, 160386.9283124775, 29448.188720251244, 0.0, 19116.243907999593, 58313.17963111392], [203908.46038103843, 266998.44608959847, 44512.35436645752, 0.0, 54529.45968979731, 74581.50761161867], [268731.59600007685, 176456.72516816412, 52057.6873015938, 0.0, 39943.453147265136, 78701.49005062], [217898.17383857697, 201342.33010123603, 28587.844785389043, 0.0, 21201.657271576452, 37072.73777878511], [222200.392565223, 285797.51564598095, 74826.99872394445, 0.0, 85501.87694092806, 50332.70034764494], [284396.82632710517, 222869.95576270542, 39958.61448776513, 0.0, 18011.852399056785, 77706.95988037501], [252043.72129421108, 242122.48036289497, 51999.321922264004, 0.0, 22295.128742172652, 31270.02711914299]], [[1334522.7508710036, 221041.20706328785, 60746.97000708283, 0.0, 20034.176376343425, 66565.87183224836], [1438127.903004301, 118126.43420273115, 52775.88295472186, 0.0, 24409.456973149467, 73593.60568089713], [1246763.721262588, 366395.1243657328, 54310.7110095269, 0.0, 20363.908953122424, 90030.29896534962], [945807.9022250567, 520536.70810316334, 410018.44318376033, 0.0, 69130.8210578826, 122769.92152655059], [1269898.2890021477, 311721.4031712937, 30908.5876041972, 0.0, 6898.7508842641, 64320.30467953712], [1235333.7529318675, 591716.766758907, 108126.71200338833, 0.0, 8032.3770083466325, 63491.39605758267], [1164604.3726538373, 283147.10034980834, 57402.846150729514, 0.0, 6793.030422715894, 29873.594541846494], [961366.9889129804, 116978.84304319034, 74619.06384134371, 0.0, 7349.990755230496, 51602.11436664894]], [[1924374.344274758, 1248597.1437733774, 225176.13534366435, 37803.45412612229, 166327.5365613388, 550830.7941838995], [1990010.7037563918, 1178200.320592616, 235533.5532527737, 39407.638275595906, 235012.1223558692, 502111.8402869617], [1993520.6237766903, 1844208.5376420442, 229545.1874733513, 54460.097696568955, 160227.6383187485, 735735.8013919854], [1907203.397153548, 2222905.7815904766, 1433345.5054662405, 336746.47305383487, 565007.8122663351, 1073983.1589267084], [2105138.087552842, 720830.1299493139, 225955.4751564367, 52357.32537543333, 190309.84491378986, 431707.82580528443], [1737383.2823949286, 1862059.7805403923, 290983.2856080132, 54289.88810759113, 156861.57003012075, 573449.1154646184], [1749705.0925157839, 1109732.0173284463, 188967.7927364369, 29360.68384106941, 190799.83788759037, 568951.7995780777], [2040256.290977093, 1320092.0943598237, 213540.08538695867, 60178.53352543418, 139209.57217126226, 632078.8736235658]], [[507332.79268101684, 0.0, 0.0, 0.0, 0.0, 0.0], [451102.54818405875, 0.0, 0.0, 0.0, 0.0, 0.0], [532138.2860217931, 0.0, 0.0, 0.0, 0.0, 0.0], [323943.22728918114, 0.0, 0.0, 0.0, 0.0, 0.0], [635494.7450626452, 0.0, 0.0, 0.0, 0.0, 0.0], [461528.97237510694, 0.0, 0.0, 0.0, 0.0, 0.0], [458036.9150243221, 0.0, 0.0, 0.0, 0.0, 0.0], [641412.2803372298, 0.0, 0.0, 0.0, 0.0, 0.0]], [[0.0, 363863.37319955276, 0.0, 0.0, 0.0, 0.0], [0.0, 379494.54174473527, 0.0, 0.0, 0.0, 0.0], [0.0, 330519.4393235134, 0.0, 0.0, 0.0, 0.0], [0.0, 286177.6343669701, 0.0, 0.0, 0.0, 0.0], [0.0, 359360.91483469517, 0.0, 0.0, 0.0, 0.0], [0.0, 268978.56818719336, 0.0, 0.0, 0.0, 0.0], [0.0, 318613.8310151139, 0.0, 0.0, 0.0, 0.0], [0.0, 386444.13358263887, 0.0, 0.0, 0.0, 0.0]], [[0.0, 0.0, 223563.0365312097, 136122.30871287896, 0.0, 0.0], [0.0, 0.0, 202882.92854757418, 134000.24008833405, 0.0, 0.0], [0.0, 0.0, 186843.0039938405, 203052.0377374818, 0.0, 0.0], [0.0, 0.0, 49253.607300988915, 131984.93119534935, 0.0, 0.0], [0.0, 0.0, 252592.84359113773, 147028.10268805386, 0.0, 0.0], [0.0, 0.0, 190102.43554621356, 141946.90131782644, 0.0, 0.0], [0.0, 0.0, 268881.7160954613, 134221.23487973196, 0.0, 0.0], [0.0, 0.0, 193126.91594488977, 177012.53111678787, 0.0, 0.0]], [[0.0, 0.0, 79801.15627452217, 73480.46878387516, 0.0, 0.0], [0.0, 0.0, 78299.39501290793, 51522.444007685415, 0.0, 0.0], [0.0, 0.0, 58836.678738587056, 57331.87691869302, 0.0, 0.0], [0.0, 0.0, 99274.54822843635, 36939.457542819524, 0.0, 0.0], [0.0, 0.0, 82314.82530086148, 51629.73239666592, 0.0, 0.0], [0.0, 0.0, 27656.507651053118, 46052.496937277334, 0.0, 0.0], [0.0, 0.0, 49977.508814538465, 55949.50162972594, 0.0, 0.0], [0.0, 0.0, 62180.31780956835, 32325.203904383805, 0.0, 0.0]], [[0.0, 0.0, 224682.77641149366, 0.0, 0.0, 0.0], [0.0, 0.0, 231167.95233362145, 0.0, 0.0, 0.0], [0.0, 0.0, 223565.9451885313, 0.0, 0.0, 0.0], [0.0, 0.0, 1731.2752654284436, 0.0, 0.0, 0.0], [0.0, 0.0, 279573.0479854193, 0.0, 0.0, 0.0], [0.0, 0.0, 177221.59304703143, 0.0, 0.0, 0.0], [0.0, 0.0, 91190.43139495408, 0.0, 0.0, 0.0], [0.0, 0.0, 277444.52537843754, 0.0, 0.0, 0.0]], [[0.0, 0.0, 0.0, 20820.587100717297, 8025.9681742239945, 0.0], [0.0, 0.0, 0.0, 16274.943900503864, 7303.992861610089, 0.0], [0.0, 0.0, 0.0, 28923.61384825449, 10408.878615275458, 0.0], [0.0, 0.0, 0.0, 4124.406969210685, 10820.768021795278, 0.0], [0.0, 0.0, 0.0, 35137.23627630228, 7600.993472058235, 0.0], [0.0, 0.0, 0.0, 16099.288052375072, 19200.538859125514, 0.0], [0.0, 0.0, 0.0, 20247.405743797717, 10564.95505953241, 0.0], [0.0, 0.0, 0.0, 29370.318901293755, 6207.189433501368, 0.0]], [[0.0, 0.0, 316072.06337629317, 255781.79499831286, 0.0, 0.0], [0.0, 0.0, 336178.1724492871, 247488.85102502623, 0.0, 0.0], [0.0, 0.0, 185503.48049586907, 365658.2026068144, 0.0, 0.0], [0.0, 0.0, 40502.352047931956, 213543.26920706505, 0.0, 0.0], [0.0, 0.0, 352715.58300479525, 270647.4613130527, 0.0, 0.0], [0.0, 0.0, 188310.06536880205, 259511.53308604885, 0.0, 0.0], [0.0, 0.0, 264111.1877868655, 261273.76453087496, 0.0, 0.0], [0.0, 0.0, 235595.13295834922, 301743.27663069865, 0.0, 0.0]], [[0.0, 151380.84608539336, 0.0, 0.0, 0.0, 0.0], [0.0, 143175.60955159654, 0.0, 0.0, 0.0, 0.0], [0.0, 161565.57407636527, 0.0, 0.0, 0.0, 0.0], [0.0, 39498.00402073237, 0.0, 0.0, 0.0, 0.0], [0.0, 175245.0562373978, 0.0, 0.0, 0.0, 0.0], [0.0, 172963.90444072746, 0.0, 0.0, 0.0, 0.0], [0.0, 142647.59222040552, 0.0, 0.0, 0.0, 0.0], [0.0, 49469.913964910476, 0.0, 0.0, 0.0, 0.0]], [[535671.4312986399, 105492.20031318914, 150147.73226954963, 43924.946847064624, 20848.09192755236, 10229.043591854173], [428858.92814420775, 112777.81879502397, 165274.8981421655, 27526.37288645837, 10766.20648706699, 43257.06227030045], [554743.1913401476, 116923.11543141065, 167466.85031018278, 35675.39591642177, 21749.00017819791, 14198.383043626925], [503186.93211319187, 213275.66110709345, 361640.37762838847, 131036.87943346024, 21357.31299901609, 21127.449857646665], [420196.81757000886, 151724.32324130344, 145993.16681199745, 43674.25005771777, 7686.931622555585, 34869.36327834145], [548432.8756185259, 182045.82132307743, 146224.14521978132, 47094.43073147295, 8879.950258935045, 45096.459743023996], [484080.43142862833, 135641.3835912598, 172914.04241663372, 42356.02728559699, 15306.96288545838, 12182.936389896873], [629788.029240843, 155386.20896995967, 172992.61435026734, 43240.86311452978, 14786.130284268105, 15152.978393210915]], [[153595.3410041372, 0.0, 0.0, 0.0, 0.0, 0.0], [93129.90910527519, 0.0, 0.0, 0.0, 0.0, 0.0], [52503.296609434954, 0.0, 0.0, 0.0, 0.0, 0.0], [96589.99842216044, 0.0, 0.0, 0.0, 0.0, 0.0], [90276.15732830107, 0.0, 0.0, 0.0, 0.0, 0.0], [84873.4028213032, 0.0, 0.0, 0.0, 0.0, 0.0], [75184.808681943, 0.0, 0.0, 0.0, 0.0, 0.0], [67007.1413540024, 0.0, 0.0, 0.0, 0.0, 0.0]], [[80931.12838615336, 342151.31107022363, 9654.76741843915, 37419.83871722907, 95354.94258312602, 29504.03168968915], [83567.13817586798, 314363.33791295555, 16739.771330569107, 73834.98420590731, 121491.11637898654, 35455.24659799818], [74078.91305866772, 253187.67122318636, 18779.818116064427, 38413.496037054334, 90413.94227360246, 41508.626091079044], [53533.50786131188, 158302.68391077808, 3523.825772672228, 32094.90210327715, 111293.68435372382, 54405.69103063263], [79399.34854741863, 417035.5456028858, 9939.411576973896, 47202.193396516566, 128943.48180216657, 43224.06931007123], [74787.566486865, 269803.6032189075, 16271.137031431352, 56572.85385219114, 112992.07238661102, 48090.616147296125], [73718.72149238356, 258900.56893387972, 3375.9584905294623, 101600.67067952827, 116677.34924214194, 37290.81480709406], [62288.69644081734, 230411.98089443517, 17668.95688310915, 78931.59433567114, 109550.04261698424, 9040.12540144288]], [[82712.26184396673, 462902.0416014993, 19259.245301999345, 80561.33777438571, 164627.99597765453, 66316.93407008499], [86066.60078398862, 491102.57790085324, 21947.799940258228, 84805.76732492838, 163140.22258312188, 54954.51782771714], [73813.32096184917, 459063.3941032634, 30845.309675175493, 101934.91315768445, 146357.38210844394, 48146.41339788055], [54574.42709913299, 292435.8747335073, 14416.151127860483, 63081.1635131146, 229627.4804600078, 85376.50412908597], [75346.89343284446, 521521.77680293954, 17827.19585094281, 70427.40182387752, 152765.53582853742, 51727.47680025269], [61822.64033498635, 356699.0134317046, 13558.500760895324, 86538.53876023355, 192361.29257371026, 49733.6229271698], [74819.54645182566, 414711.04342130665, 31734.709372883623, 99753.01455080266, 159160.958851566, 40729.137697526494], [52047.68154847814, 571478.1327033853, 30858.80661466388, 97011.98564031435, 144546.91572269562, 47524.94708152344]], [[136943.21857271515, 445716.8263807496, 40737.6110703432, 78964.80117654768, 190017.46750971122, 112889.86621895216], [128079.67530236927, 402870.61361637554, 70934.43839755167, 95265.97066286717, 236769.02187449858, 113612.98842545926], [120207.78528586988, 331962.55481113435, 45571.08343377937, 98542.62550972306, 227606.39536399604, 95390.32187208427], [65354.01773001166, 248315.96598941585, 12467.811951274905, 65658.6824641097, 291981.0128524167, 131885.08476203989], [137496.91367711712, 678445.2921265046, 38794.83231910993, 88729.62003309505, 238291.09779392314, 109345.98405496772], [102833.76363691357, 320954.83078151144, 24929.316537964885, 94577.89552791025, 218389.60616177114, 99197.8375041594], [92259.038075746, 379416.659313388, 62733.5811118994, 108180.12094726355, 216801.13891265282, 93074.84964052982], [99026.92357721314, 451056.98981501814, 49908.947168754305, 100374.0967734984, 205234.4525755062, 133060.60104047935]], [[1148921.6842692355, 481134.9579697904, 0.0, 64881.3964169239, 56977.16779835794, 0.0], [818861.3107459514, 385438.5751692749, 0.0, 74553.80062221811, 35896.0515370783, 0.0], [1060145.205453529, 349704.54237046797, 0.0, 113659.40243652268, 43683.84089124646, 0.0], [1032095.8154042714, 188938.38290651314, 0.0, 542183.1003373545, 201627.130194634, 0.0], [1105154.1085373517, 243746.39735662163, 0.0, 684739.4654375789, 6898.7508842641, 0.0], [811583.2136989897, 527417.0445482158, 0.0, 96504.09555308083, 8032.3770083466325, 0.0], [1007313.2949485701, 225559.6353224863, 0.0, 54664.91424223598, 6793.030422715894, 0.0], [910145.0306508524, 349640.7978441632, 0.0, 52577.84131189583, 7349.990755230496, 0.0]], [[106167.76710964109, 150955.92625683735, 35383.0541085516, 15243.083368230555, 50382.82930238175, 11258.337794080753], [110582.61440654179, 128730.32021084662, 35630.28863255828, 29399.365325549268, 39068.43188916565, 4912.423651652167], [104954.40550029364, 91810.73432305889, 24109.79677744274, 18537.301580523566, 25988.548880179897, 12908.310626319439], [129429.19021228739, 98460.89137330468, 23132.2978026525, 25106.665643733402, 14122.48198612429, 6679.209679878405], [156359.7285963351, 201404.39635671387, 34110.78462208975, 21412.119664023823, 49620.44730308003, 7147.331014251614], [143859.72142781355, 202977.52836909416, 59353.328615990016, 21157.778697618196, 46136.42733604155, 16695.15549549981], [157887.10803675457, 104506.84618620275, 50638.05002699636, 13881.026129468923, 64257.81748083052, 17267.434013094153], [8939.474308740668, 166579.61526574355, 42093.173751323404, 4434.577732417683, 33135.58409073838, 9479.636472423552]], [[185809.84907839244, 192529.79337464823, 31832.610883750556, 0.0, 0.0, 7281.01870412648], [194713.5137919223, 199291.81724769296, 26372.726517108225, 0.0, 0.0, 8633.30780047004], [211170.0195692815, 94647.47448468363, 30455.06598990951, 0.0, 0.0, 4741.931378218857], [286129.6563098288, 91370.11369436378, 47631.30547291241, 0.0, 0.0, 4809.025997240615], [196488.97778569677, 217142.39944619022, 46108.948644782926, 0.0, 0.0, 4527.37508209423], [290709.71318427846, 309716.26634494844, 77704.53988221686, 0.0, 0.0, 9809.137411091606], [196696.95386223568, 120744.98214505395, 32716.629554568164, 0.0, 0.0, 5174.1549729409835], [247214.74344570242, 121563.67000463445, 29819.689188578446, 0.0, 0.0, 16796.74309867812]], [[0.0, 8896.455063158981, 0.0, 0.0, 205366.27956679394, 91429.15779387475], [0.0, 9413.491904648188, 0.0, 0.0, 178835.16237783563, 102786.30923511201], [0.0, 9637.766412368059, 0.0, 0.0, 199456.39022999947, 64794.24326059443], [0.0, 10218.480490550155, 0.0, 0.0, 133199.5922055817, 118573.87870010758], [0.0, 9415.933982674507, 0.0, 0.0, 232291.17660431535, 111101.93053404843], [0.0, 6985.976672641564, 0.0, 0.0, 215713.80622594376, 83701.92719273387], [0.0, 10138.646526129081, 0.0, 0.0, 200280.26862769583, 70347.6739010909], [0.0, 10950.22140615593, 0.0, 0.0, 179766.53738128592, 64908.930287019575]], [[35890.4875262829, 216442.3252660209, 51663.37776987551, 50571.81757193798, 257650.65775839574, 59367.0991466494], [37456.58444395711, 253434.6359418212, 50544.81099238538, 54217.799490370315, 275285.35004199407, 57546.65774547842], [32746.280809048778, 173387.76936165782, 61469.545180075576, 37922.952775866135, 211216.43480907712, 41078.497109783806], [29569.65355186292, 228550.32897605732, 13101.883816833399, 24303.93304464018, 144529.45626735085, 54849.114915196835], [40714.17899232398, 253460.64836390447, 52351.2168118122, 52673.47316144608, 261237.86369001947, 48968.17844014845], [56853.38192602291, 121989.82296423856, 28754.36125849227, 71170.72194150268, 174186.05335665442, 56621.88702617116], [54174.42817754739, 159309.69156946684, 39525.89390410716, 23791.25407373652, 218122.79777425228, 41726.9748362167], [61080.70146393417, 176015.58012850938, 44031.70960600168, 35191.628836677104, 158675.60304328275, 20777.596843962918]], [[208410.14047155424, 0.0, 0.0, 0.0, 0.0, 0.0], [200443.96004288254, 0.0, 0.0, 0.0, 0.0, 0.0], [287753.8030384362, 0.0, 0.0, 0.0, 0.0, 0.0], [153036.75366654486, 0.0, 0.0, 0.0, 0.0, 0.0], [254848.382314141, 0.0, 0.0, 0.0, 0.0, 0.0], [271870.1700312356, 0.0, 0.0, 0.0, 0.0, 0.0], [210663.90800086333, 0.0, 0.0, 0.0, 0.0, 0.0], [281807.8550483961, 0.0, 0.0, 0.0, 0.0, 0.0]], [[99765.40791384829, 0.0, 5233.434294257844, 0.0, 0.0, 0.0], [187075.04673937516, 0.0, 2870.565858590052, 0.0, 0.0, 0.0], [80038.17603272895, 0.0, 10573.696486336206, 0.0, 0.0, 0.0], [66113.94582485169, 0.0, 30570.78928181355, 0.0, 0.0, 0.0], [65366.4202218662, 0.0, 27052.285234052248, 0.0, 0.0, 0.0], [98602.57551025823, 0.0, 23421.768619886254, 0.0, 0.0, 0.0], [94303.28847966334, 0.0, 15267.08659821861, 0.0, 0.0, 0.0], [62334.6933131168, 0.0, 24057.275411811705, 0.0, 0.0, 0.0]], [[683724.5346011162, 368237.59761803993, 1020556.1220247156, 25966.878024442685, 0.0, 17584.982880413], [566035.2168389936, 335220.27405042184, 903911.6485708675, 17999.51758304228, 0.0, 24619.57249494736], [484192.70572529786, 128620.51093218071, 1158731.6970402854, 37168.330054831364, 0.0, 72527.20741258655], [719746.383922405, 583469.0722732365, 1431782.9556647695, 105466.16418612428, 0.0, 21515.613236282483], [531406.7619018895, 374125.68249903107, 1165928.9541849853, 11914.05240848779, 0.0, 12362.276517090499], [746780.344344228, 360472.50332680525, 1022205.9051076133, 16834.701147818483, 0.0, 17352.442765547934], [706966.7557055819, 358687.22310111765, 1299462.9861017182, 17580.031803880476, 0.0, 12312.681150958142], [651888.6946404804, 279480.74973539024, 1549601.8277147715, 22223.83156808975, 0.0, 17779.112637038772]], [[3321239.727886444, 101686.44976421993, 112629.3795338569, 0.0, 0.0, 97972.89699409314], [2898185.906423756, 17717.077316058254, 35593.332893424216, 0.0, 0.0, 95946.37634429763], [4054645.7146661286, 275968.52551169647, 203322.9679745577, 0.0, 0.0, 107213.38470288504], [3902184.0638551917, 789327.183916895, 1597804.5366947756, 0.0, 0.0, 64250.49193866415], [2609941.5732877753, 78350.3180153405, 19354.9662298901, 0.0, 0.0, 65575.45534919601], [3650806.969621373, 636924.6490811642, 615517.7860596399, 0.0, 0.0, 186562.40678773294], [3852752.259983452, 234442.57779279273, 166104.00228826457, 0.0, 0.0, 119878.86299025164], [3458204.8015168286, 69767.09245020356, 230995.37169188977, 0.0, 0.0, 141648.95079147117]], [[68755.4569145626, 0.0, 0.0, 0.0, 0.0, 0.0], [63116.876884345205, 0.0, 0.0, 0.0, 0.0, 0.0], [66354.79120742607, 0.0, 0.0, 0.0, 0.0, 0.0], [72170.12284444818, 0.0, 0.0, 0.0, 0.0, 0.0], [64016.85358432873, 0.0, 0.0, 0.0, 0.0, 0.0], [51310.285765837056, 0.0, 0.0, 0.0, 0.0, 0.0], [56273.138575607336, 0.0, 0.0, 0.0, 0.0, 0.0], [57691.9673085566, 0.0, 0.0, 0.0, 0.0, 0.0]], [[0.0, 0.0, 417735.5416192742, 2277935.6470374707, 1590870.432130916, 873312.3217169524], [0.0, 0.0, 391770.5047877868, 2233892.9474283373, 1386093.530569555, 791725.3007460347], [0.0, 0.0, 307520.50397490134, 1709846.5313582425, 1836576.4871813466, 580913.9743922191], [0.0, 0.0, 39497.41841114825, 1436349.9129448717, 1180108.5512066667, 429409.9811976367], [0.0, 0.0, 519731.3612070947, 2457621.258659038, 1612517.4475451205, 982627.7795063958], [0.0, 0.0, 244325.71702818476, 2256289.987547504, 1527353.5251585448, 747313.2105237524], [0.0, 0.0, 359321.12989067263, 2300286.4538835078, 1860875.943851228, 578222.3344693232], [0.0, 0.0, 324444.4338776092, 1973947.3097340704, 1841421.3907099364, 481517.7983998147]], [[0.0, 0.0, 0.0, 91267.96098096108, 20754.411588459436, 139250.00463279148], [0.0, 0.0, 0.0, 41642.7822159768, 46515.49568003879, 12080.141054274134], [0.0, 0.0, 0.0, 146723.360313051, 67838.44216826347, 51496.860471659085], [0.0, 0.0, 0.0, 34762.77519319893, 25863.84202057501, 23078.301995535152], [0.0, 0.0, 0.0, 183608.56196926176, 108539.07851820586, 103473.29995374884], [0.0, 0.0, 0.0, 129010.63825088672, 69228.72175950136, 94204.89333424596], [0.0, 0.0, 0.0, 148234.5633900906, 75988.83925348955, 115654.60539273893], [0.0, 0.0, 0.0, 200284.41394638113, 64561.94671827485, 30366.84425700487]], [[58178.37096157362, 82166.31980185625, 0.0, 6297.846023458205, 124484.90356816504, 388801.0312585753], [27562.666781816835, 492784.74156630156, 0.0, 17080.078083905588, 105098.44803915331, 287438.34535330965], [48010.70997312876, 92268.45506012967, 0.0, 244344.98684997112, 84544.55547036495, 287115.7942758515], [29656.901191256908, 57988.310289019915, 0.0, 102260.6056412022, 111281.22184404981, 181637.05435211386], [59376.38581292394, 670530.9410622298, 0.0, 241264.60277795928, 248645.9436516786, 406049.66149427224], [28619.885106931022, 671060.1399512168, 0.0, 109350.71363174831, 230667.54259108912, 292203.351494415], [69565.17021488918, 90081.94330258337, 0.0, 171009.77298027943, 183085.06324647472, 426881.80314025324], [35787.21759035474, 110307.81577275618, 0.0, 38093.315771778274, 165201.47816704388, 371348.50894870074]], [[65522.36904706312, 0.0, 5105.125421545395, 0.0, 0.0, 0.0], [62498.194406954426, 0.0, 4473.367811873823, 0.0, 0.0, 0.0], [63155.985106659544, 0.0, 5764.1180616362235, 0.0, 0.0, 0.0], [46269.25438349286, 0.0, 8239.465234714295, 0.0, 0.0, 0.0], [57732.77933978315, 0.0, 7304.11391277581, 0.0, 0.0, 0.0], [29106.002321790602, 0.0, 10268.996599545559, 0.0, 0.0, 0.0], [53490.87007129893, 0.0, 13212.495868207654, 0.0, 0.0, 0.0], [36520.09176565546, 0.0, 15282.658825685112, 0.0, 0.0, 0.0]], [[135858.47879545786, 0.0, 0.0, 0.0, 0.0, 0.0], [136516.22778476556, 0.0, 0.0, 0.0, 0.0, 0.0], [127054.25975912476, 0.0, 0.0, 0.0, 0.0, 0.0], [120209.8091866957, 0.0, 0.0, 0.0, 0.0, 0.0], [147537.25362609763, 0.0, 0.0, 0.0, 0.0, 0.0], [122355.59347192265, 0.0, 0.0, 0.0, 0.0, 0.0], [105090.31042672285, 0.0, 0.0, 0.0, 0.0, 0.0], [106110.99886241881, 0.0, 0.0, 0.0, 0.0, 0.0]], [[3631846.102923372, 261334.50567981566, 275648.225792279, 101542.80620264048, 39094.23752283026, 120402.88536039501], [3414255.918038174, 270399.016749092, 209606.62775421792, 62574.8171601011, 58845.60751609279, 121553.11418034724], [3340097.1388099333, 397360.7281454428, 350989.11882309365, 143902.996684941, 59268.47596746551, 150867.22003345223], [4562153.853310692, 2141472.1584283025, 4901749.745876679, 3975451.227761799, 255245.11591400643, 109633.53228910128], [6149223.741395549, 326031.30934014847, 142881.81238535, 124323.87321037483, 24267.99115144632, 70379.51296294587], [4424115.132923591, 1600630.6281816396, 844191.6594005515, 168572.4291336058, 73775.90281750888, 127791.4456452465], [5217985.41156224, 435411.8541269338, 271822.3070658001, 188868.20680079228, 42600.38770530533, 84817.68874270009], [3874561.9747118917, 436975.521645958, 312066.065597671, 130067.992708634, 54924.65720126718, 137274.34005558453]], [[0.0, 0.0, 0.0, 0.0, 8158.65901460068, 0.0], [0.0, 0.0, 0.0, 0.0, 10739.150606081617, 0.0], [0.0, 0.0, 0.0, 0.0, 12192.809977592631, 0.0], [0.0, 0.0, 0.0, 0.0, 6896.995451516257, 0.0], [0.0, 0.0, 0.0, 0.0, 8742.666613321666, 0.0], [0.0, 0.0, 0.0, 0.0, 9182.51441239769, 0.0], [0.0, 0.0, 0.0, 0.0, 8056.758967461511, 0.0], [0.0, 0.0, 0.0, 0.0, 8996.05215569386, 0.0]], [[0.0, 42748.90660502832, 0.0, 0.0, 412841.4123520415, 33779.344220007944], [0.0, 40455.65247388414, 0.0, 0.0, 308959.3160251668, 19984.24238662873], [0.0, 57201.261750534126, 0.0, 0.0, 398648.6781993557, 18766.94450618104], [0.0, 34424.7932659453, 0.0, 0.0, 312590.4202197232, 36447.56087415362], [0.0, 29333.127721904733, 0.0, 0.0, 292294.04876982793, 32865.763499163426], [0.0, 32916.571363854, 0.0, 0.0, 322468.2756569303, 21744.34905394521], [0.0, 46645.43930637493, 0.0, 0.0, 332521.6546373604, 14424.054974536406], [0.0, 49293.914787797155, 0.0, 0.0, 291656.7079110148, 21018.297732298994]], [[0.0, 0.0, 18145.303031905194, 1243814.723993957, 317117.5090971798, 279809.90541651414], [0.0, 0.0, 10739.30193984512, 1223229.6744142666, 347768.33914553485, 308924.4708060323], [0.0, 0.0, 10349.489022927486, 1328166.7257951857, 310262.2333432152, 256470.84190235374], [0.0, 0.0, 4083.562320650411, 776868.6670743781, 214531.37049355978, 161979.06294148936], [0.0, 0.0, 11038.486839763638, 1329126.6387524717, 321825.55182633776, 258000.60801416152], [0.0, 0.0, 14871.675750973256, 1072959.5443373641, 275269.6026737189, 248160.11422876574], [0.0, 0.0, 29786.33127268352, 1076970.050646063, 303744.2073404451, 298612.9237392803], [0.0, 0.0, 19818.877182098593, 1069778.3193094342, 311863.4575591759, 210306.4438827651]], [[0.0, 0.0, 0.0, 13828.14570697832, 962173.2199096866, 561004.951992185], [0.0, 0.0, 0.0, 17133.333235387294, 941004.5479058921, 665358.6664321423], [0.0, 0.0, 0.0, 19775.404576129742, 1162804.3475982668, 479196.3321588875], [0.0, 0.0, 0.0, 24088.125178802242, 734854.7590711742, 464545.75018842675], [0.0, 0.0, 0.0, 7798.751681270322, 784433.7974270517, 628105.8105161133], [0.0, 0.0, 0.0, 18932.33506733805, 1086156.1915704869, 641394.0656159959], [0.0, 0.0, 0.0, 25541.479576581485, 933955.9620962328, 588763.9939280959], [0.0, 0.0, 0.0, 14168.88989618752, 953604.3359158725, 457058.2701572444]], [[0.0, 0.0, 0.0, 0.0, 128418.66139268097, 53554.10487246863], [0.0, 0.0, 0.0, 0.0, 116190.64013726414, 57177.05408817523], [0.0, 0.0, 0.0, 0.0, 105219.14306892776, 69891.90309035977], [0.0, 0.0, 0.0, 0.0, 53737.38770642058, 40637.26112492449], [0.0, 0.0, 0.0, 0.0, 113257.6276271401, 38724.79657576752], [0.0, 0.0, 0.0, 0.0, 120387.95834639075, 51049.10297089503], [0.0, 0.0, 0.0, 0.0, 92327.16580313239, 44592.9375638566], [0.0, 0.0, 0.0, 0.0, 97084.76443246307, 98224.98010347079]], [[0.0, 0.0, 17976.897402805767, 2170784.7077751616, 645844.3507318953, 1834573.188545858], [0.0, 0.0, 12197.778306885952, 2216487.6141596874, 716867.51893038, 2523387.27642057], [0.0, 0.0, 6464.581538361318, 1929981.4092875498, 670461.2049552829, 2462088.943908025], [0.0, 0.0, 23417.082446059696, 1206896.8853919746, 1499481.4041198187, 1611954.8783426555], [0.0, 0.0, 47718.11224846955, 1976243.1619361779, 482105.71622472466, 2032198.0392247061], [0.0, 0.0, 4248.7566515172175, 1515901.8019036679, 741479.7256964688, 2486026.7510320097], [0.0, 0.0, 8019.722656808814, 1846208.1915214227, 816682.8463410669, 2460702.8834138075], [0.0, 0.0, 18392.640734726596, 1813707.263875424, 947852.5222463554, 1406812.9112258533]], [[0.0, 0.0, 14488.034837337733, 426734.3057942671, 146430.5620942408, 346130.6613269917], [0.0, 0.0, 10035.305317804325, 455158.1316857338, 104741.1990479104, 265312.6391939515], [0.0, 0.0, 8284.528638480837, 447324.1987843137, 178302.27188589302, 286823.67175406555], [0.0, 0.0, 10142.797439320248, 229099.76925108, 138880.85508629086, 156464.37985919576], [0.0, 0.0, 18788.7837541021, 348963.44451145566, 105983.29347670716, 344881.2162860286], [0.0, 0.0, 9695.52812392898, 357937.5811826118, 388159.37848823704, 268270.7466151836], [0.0, 0.0, 16821.844802936026, 354676.4684285499, 144757.19479611734, 228554.78851486894], [0.0, 0.0, 10565.337770040114, 345132.6295451508, 136145.62622882382, 95227.23281898245]], [[5168986.6659499165, 750137.2504765118, 0.0, 123685.69345878811, 172639.64287530055, 25751.731512133232], [4718264.840630374, 505554.23333829304, 0.0, 140853.35380353316, 190235.7679101276, 143135.8766762034], [5509553.250481934, 558478.989254372, 0.0, 219742.7741306628, 202316.39360641156, 141169.8699680656], [5634902.1985914195, 1730172.089186085, 0.0, 3422272.004289001, 729307.8766690427, 274007.2783717748], [5297902.12314202, 376145.3578304435, 0.0, 86154.39654209143, 197683.82290258489, 29123.57397463516], [5554407.4464171, 2026781.9709568038, 0.0, 272957.2686625598, 245537.94197951892, 175125.82603192746], [5498923.364468765, 474172.56262147444, 0.0, 83242.69656144126, 189604.7405785057, 132199.87709290732], [5921090.196682499, 563165.1641422047, 0.0, 157941.67171181683, 162071.96035570375, 102955.498795609]], [[130296.42364247522, 0.0, 0.0, 0.0, 0.0, 0.0], [184652.62419248355, 0.0, 0.0, 0.0, 0.0, 0.0], [120142.43052885884, 0.0, 0.0, 0.0, 0.0, 0.0], [165064.2893279954, 0.0, 0.0, 0.0, 0.0, 0.0], [137181.1053576523, 0.0, 0.0, 0.0, 0.0, 0.0], [202541.02048504594, 0.0, 0.0, 0.0, 0.0, 0.0], [164135.23151147645, 0.0, 0.0, 0.0, 0.0, 0.0], [223202.1131066174, 0.0, 0.0, 0.0, 0.0, 0.0]], [[0.0, 42618.26761738879, 0.0, 0.0, 82914.8224001442, 91932.43034200446], [0.0, 52255.091743488956, 0.0, 0.0, 57371.95382751487, 14385.203302291839], [0.0, 58378.18552002243, 0.0, 0.0, 64207.98928394412, 14214.015330713799], [0.0, 108072.5248895387, 0.0, 0.0, 21450.084937014424, 5613.7685543536345], [0.0, 96410.1119070965, 0.0, 0.0, 80376.65008676087, 14038.603994119536], [0.0, 37401.06911760923, 0.0, 0.0, 39526.54048477691, 15120.816243787986], [0.0, 76669.78320669539, 0.0, 0.0, 81243.16142257639, 13114.104448062617], [0.0, 30676.64333330104, 0.0, 0.0, 85583.7100125139, 18246.019201541316]], [[0.0, 0.0, 0.0, 55331.253224392545, 27024.362406597593, 0.0], [0.0, 0.0, 0.0, 106020.22265548198, 45001.30598127619, 0.0], [0.0, 0.0, 0.0, 59862.68713563661, 17393.955405307825, 0.0], [0.0, 0.0, 0.0, 73297.97239946495, 30792.721504377587, 0.0], [0.0, 0.0, 0.0, 113502.95953328928, 51255.58911504756, 0.0], [0.0, 0.0, 0.0, 66687.33518825447, 30936.717303062745, 0.0], [0.0, 0.0, 0.0, 75375.80842908424, 27716.693133894274, 0.0], [0.0, 0.0, 0.0, 67077.34611495027, 22123.68936162934, 0.0]], [[0.0, 0.0, 0.0, 72860.52651126577, 0.0, 0.0], [0.0, 0.0, 0.0, 64232.707993129356, 0.0, 0.0], [0.0, 0.0, 0.0, 89053.6325219106, 0.0, 0.0], [0.0, 0.0, 0.0, 79419.18359374617, 0.0, 0.0], [0.0, 0.0, 0.0, 63010.7158755006, 0.0, 0.0], [0.0, 0.0, 0.0, 84126.05197956269, 0.0, 0.0], [0.0, 0.0, 0.0, 80620.50948809583, 0.0, 0.0], [0.0, 0.0, 0.0, 63275.892890564515, 0.0, 0.0]], [[0.0, 0.0, 0.0, 0.0, 114682.63877417202, 12089.78317281468], [0.0, 0.0, 0.0, 0.0, 59971.1097790251, 15570.75511284659], [0.0, 0.0, 0.0, 0.0, 69374.20724566552, 12370.24256853101], [0.0, 0.0, 0.0, 0.0, 28827.4862659908, 12690.187544094491], [0.0, 0.0, 0.0, 0.0, 52531.292459983095, 19229.875609089453], [0.0, 0.0, 0.0, 0.0, 58993.27083446576, 18747.066460352464], [0.0, 0.0, 0.0, 0.0, 51258.15427679747, 14200.672672456896], [0.0, 0.0, 0.0, 0.0, 59971.38538083987, 19079.683907377763]], [[0.0, 69415.26990757289, 98098.36494041876, 92734.12565145982, 75909.98047560833, 15430.36437624967], [0.0, 77529.33876422036, 117505.5895891999, 72564.57669504738, 83330.06933235226, 14545.10327871389], [0.0, 109844.20312627315, 128526.64129782782, 93600.21673633887, 72033.62063375112, 18188.06532000241], [0.0, 93409.50304616622, 44039.71981762123, 43391.11023587466, 73349.18624998795, 18143.38810326452], [0.0, 72701.57054320755, 143675.40197623798, 84861.71238831618, 90557.248286417, 5990.0873673475735], [0.0, 32432.898016462976, 99449.38714124408, 81236.94521663725, 96639.88517227332, 6211.2613167879645], [0.0, 88657.52452401517, 111196.1875965734, 87140.97953794127, 88344.83371738723, 5942.732759124869], [0.0, 17715.754873827354, 129212.43664782842, 91310.60392175903, 82637.51952540796, 6176.8486254295885]], [[512807.1600118192, 204541.09029850148, 100615.63554345699, 6380.462681566602, 0.0, 91932.43034200446], [585028.7909282171, 138626.6580171403, 95671.5797398695, 4498.507989915926, 0.0, 52948.5229880986], [446438.2115261769, 185963.60202733116, 100814.2541030461, 94070.20514055053, 0.0, 64500.816369305736], [555124.9420403983, 279682.6259565973, 138837.33766857485, 118739.72900057185, 0.0, 47124.892601308165], [523294.58695768536, 220217.56496741073, 68432.3808026448, 11824.173881585031, 0.0, 70416.19101806519], [407352.13950333354, 192465.3764462319, 113660.1587529046, 81065.42021663603, 0.0, 74495.50052468515], [378934.578775005, 237192.90490956558, 149614.4775690715, 76498.5127821748, 0.0, 49983.55209012644], [479295.36401778663, 186435.728671967, 110097.35849724953, 88167.87266516594, 0.0, 51895.75131195242]], [[146987.84374341977, 39701.610192320964, 21362.33398869359, 0.0, 0.0, 0.0], [111582.61873691285, 32587.25114267552, 12923.010643321333, 0.0, 0.0, 0.0], [96815.32427212803, 17873.345125679953, 12672.209225452709, 0.0, 0.0, 0.0], [114137.36210623282, 50610.54150418235, 14040.259109336459, 0.0, 0.0, 0.0], [152799.5490436565, 38602.58287212952, 18949.27038405281, 0.0, 0.0, 0.0], [110678.0718369626, 53593.63908543917, 23989.6633200745, 0.0, 0.0, 0.0], [105776.93925982466, 22698.368443275613, 11573.89098480147, 0.0, 0.0, 0.0], [90863.9221273676, 29760.38541726551, 12485.437630486622, 0.0, 0.0, 0.0]], [[9171.038919226461, 0.0, 0.0, 0.0, 0.0, 0.0], [6727.283584337108, 0.0, 0.0, 0.0, 0.0, 0.0], [35708.52099557599, 0.0, 0.0, 0.0, 0.0, 0.0], [28973.755007645457, 0.0, 0.0, 0.0, 0.0, 0.0], [32087.95238466687, 0.0, 0.0, 0.0, 0.0, 0.0], [40499.48943402592, 0.0, 0.0, 0.0, 0.0, 0.0], [47697.64709526462, 0.0, 0.0, 0.0, 0.0, 0.0], [59839.793242222215, 0.0, 0.0, 0.0, 0.0, 0.0]], [[4781505.551163985, 176031.49026081257, 120479.7804047247, 0.0, 0.0, 40376.115548115544], [5107590.672667236, 236191.00872940387, 152559.91823678956, 0.0, 0.0, 20508.979407106388], [5901238.926575742, 454400.65535687894, 632230.78497732, 0.0, 0.0, 14772.293486144152], [7674956.856721654, 542946.2322415186, 736990.0825591335, 0.0, 0.0, 3481.5309419257587], [872273.0615589763, 72562.69457085036, 185173.39922808224, 0.0, 0.0, 10567.752915453979], [1615914.438748728, 162021.80169253412, 38918.76258040247, 0.0, 0.0, 12594.41088648488], [1607528.3721296915, 49980.055742314755, 11828.451845847725, 0.0, 0.0, 14046.890284675814], [4268706.526322737, 203100.97502212282, 580903.8556626047, 0.0, 0.0, 22918.820367657747]], [[957185.2102630343, 141405.88229395502, 84960.48609583803, 0.0, 0.0, 84523.74149428471], [892207.3700914066, 81595.1527837944, 63952.07635880781, 0.0, 0.0, 71261.08997738904], [1075854.5459320308, 104800.52728565376, 107414.3859456476, 0.0, 0.0, 40896.24404109823], [1165196.6434588518, 346559.93454188545, 678116.6582995611, 0.0, 0.0, 12676.951996495136], [1023949.170412448, 31399.6493997101, 43532.96487994893, 0.0, 0.0, 25138.21481042074], [1249589.096938963, 279115.94930620556, 149412.08626613332, 0.0, 0.0, 32694.438138540037], [1154272.4646782724, 118454.46625528634, 92890.98754419867, 0.0, 0.0, 53594.34639335443], [1061213.4389060633, 109654.46253141807, 135380.62436167523, 0.0, 0.0, 76254.10531467207]], [[92260.28317297137, 0.0, 0.0, 0.0, 0.0, 0.0], [101852.4014049488, 0.0, 0.0, 0.0, 0.0, 0.0], [91416.49593915902, 0.0, 0.0, 0.0, 0.0, 0.0], [108103.79391910868, 0.0, 0.0, 0.0, 0.0, 0.0], [76184.22192757878, 0.0, 0.0, 0.0, 0.0, 0.0], [121888.62920816737, 0.0, 0.0, 0.0, 0.0, 0.0], [116755.82800537314, 0.0, 0.0, 0.0, 0.0, 0.0], [144263.23548691664, 0.0, 0.0, 0.0, 0.0, 0.0]], [[64580.78916191377, 0.0, 0.0, 0.0, 0.0, 0.0], [149280.32120756616, 0.0, 0.0, 0.0, 0.0, 0.0], [107344.8907564448, 0.0, 0.0, 0.0, 0.0, 0.0], [111536.5355889289, 0.0, 0.0, 0.0, 0.0, 0.0], [68999.09074288237, 0.0, 0.0, 0.0, 0.0, 0.0], [229954.8610783733, 0.0, 0.0, 0.0, 0.0, 0.0], [219603.94411491376, 0.0, 0.0, 0.0, 0.0, 0.0], [197309.84811679673, 0.0, 0.0, 0.0, 0.0, 0.0]], [[11048.372912931285, 0.0, 0.0, 0.0, 0.0, 0.0], [8344.966947053857, 0.0, 0.0, 0.0, 0.0, 0.0], [19813.249082199673, 0.0, 0.0, 0.0, 0.0, 0.0], [21911.93635064912, 0.0, 0.0, 0.0, 0.0, 0.0], [13098.273859661324, 0.0, 0.0, 0.0, 0.0, 0.0], [28046.765678408283, 0.0, 0.0, 0.0, 0.0, 0.0], [30581.500824360843, 0.0, 0.0, 0.0, 0.0, 0.0], [21357.158596343976, 0.0, 0.0, 0.0, 0.0, 0.0]], [[328888.1995733151, 81646.9622757627, 12788.888654290882, 0.0, 0.0, 0.0], [379980.6480055507, 40030.71655683901, 9221.428999524269, 0.0, 0.0, 0.0], [357116.1442114751, 42110.74679089855, 13156.462956168789, 0.0, 0.0, 0.0], [257340.27001559103, 142679.11730091384, 48840.819938249195, 0.0, 0.0, 0.0], [330074.5614338657, 82450.98680257014, 9790.666707970457, 0.0, 0.0, 0.0], [363635.81398697535, 141315.49325626736, 21945.290538065747, 0.0, 0.0, 0.0], [327170.3559919703, 36628.62438151778, 11427.714275369377, 0.0, 0.0, 0.0], [295931.9092788677, 44004.77103461499, 14890.409815213256, 0.0, 0.0, 0.0]], [[386822.0849965938, 82773.51886111696, 10259.994307133382, 0.0, 0.0, 0.0], [582446.6279472115, 78210.88943779668, 10842.60421909789, 0.0, 0.0, 0.0], [443493.32955509395, 153576.7236771613, 27000.504619820844, 0.0, 0.0, 0.0], [510381.7934342506, 148829.908444433, 58193.01765823173, 0.0, 0.0, 0.0], [377139.982406605, 79127.93843982204, 25357.23254887482, 0.0, 0.0, 0.0], [551795.7731960659, 157583.14634628894, 59514.200662386575, 0.0, 0.0, 0.0], [471256.66922999994, 89334.42040293585, 30045.34817656923, 0.0, 0.0, 0.0], [626596.8536868707, 140637.41278961347, 34585.63369542159, 0.0, 0.0, 0.0]], [[0.0, 57733.31637462432, 25800.661057314956, 333158.2467780349, 0.0, 11523.931902689552], [0.0, 49647.871585683024, 59233.4796998325, 285771.26071218774, 0.0, 9963.712166428806], [0.0, 102443.24058852867, 57035.66921618602, 312323.8658928588, 0.0, 8254.271002233394], [0.0, 23793.175664091006, 4039.281481781354, 294501.2046880667, 0.0, 11809.233528234021], [0.0, 87740.73917537468, 86170.9345511419, 338790.7195286136, 0.0, 17512.777005742522], [0.0, 95552.1920629203, 31541.824432197594, 400859.2194734859, 0.0, 14387.399995490525], [0.0, 146093.37387138428, 61231.46158722653, 394093.8035001121, 0.0, 9493.055879125728], [0.0, 143494.67651215816, 79369.63497397785, 410525.11785513035, 0.0, 11895.79639900771]], [[2985677.335433606, 179531.93166793208, 111140.59165344642, 53347.72838153748, 0.0, 85068.3292936373], [3860360.0470603826, 166782.8429548931, 70666.91704044947, 30804.242955685473, 0.0, 77871.02144648363], [3295144.86181836, 185249.54198221263, 156759.84543555696, 59981.373579656814, 0.0, 97823.08821885202], [3974840.0886920183, 1045237.2611943847, 1652945.9846459855, 586868.3948930664, 0.0, 39474.686552333], [2585613.849225494, 234313.7156729154, 66053.9835974799, 38541.69660504048, 0.0, 31116.92287306442], [3018799.37509412, 897988.410498592, 504458.58626940445, 54058.01324235231, 0.0, 74769.26548614315], [2979978.311479663, 200622.83387839358, 97328.85887915174, 3033.498326212319, 0.0, 91064.5579325828], [3106195.858912127, 222095.98856395663, 165060.3729884813, 26566.137564132638, 0.0, 74378.33178617545]], [[6926.663291086169, 106369.12313183352, 562826.1870645673, 394933.69622818875, 0.0, 5257.271914524299], [8673.97295727605, 59734.27233723598, 587639.2479566616, 394922.1853271065, 0.0, 22148.859004461556], [18810.63224874339, 40003.56461137449, 433269.49215411855, 376762.3088567958, 0.0, 14166.393487672134], [8722.830738816701, 34890.209745662934, 109470.91880586515, 319880.5327045222, 0.0, 6636.917152085327], [6826.872297760926, 142984.75897987623, 550102.6777181048, 461270.9655360265, 0.0, 17105.95963108742], [8644.136807310406, 67433.08730611688, 311487.0976657021, 362542.37354662135, 0.0, 14110.144969491397], [11289.585361352521, 115838.70390113174, 509712.61014973925, 362998.78656138724, 0.0, 8112.196030372306], [9527.840983736422, 97828.00900935887, 420334.9753228691, 406752.2666904058, 0.0, 5264.933814853804]], [[22722.89386596361, 125990.73496714662, 2231528.7452676836, 1031024.3964679233, 36712.88934116833, 76737.80455399335], [22783.28506199432, 130795.25608574552, 2347188.8627899573, 943935.1881125519, 74004.13482055879, 81904.64316764032], [36220.95388605812, 135027.57074695313, 1942367.6254378788, 888192.6886901334, 94692.06661230812, 55720.8494047875], [32377.222768984884, 105330.54490630115, 522324.57227737183, 1109058.672732001, 74199.30637740986, 33422.90262958116], [37461.956818196544, 146543.68867549306, 2545548.9187612357, 925881.0220295863, 67096.74455387438, 58176.21395452433], [21834.811864288433, 93837.71806188874, 1747606.3956428738, 879442.5131341364, 59127.96276855647, 61830.56164100532], [17281.832822534914, 110281.88144827214, 1922227.2044997457, 800801.6437867356, 56376.139944848605, 69267.67694445397], [20888.11897977975, 144984.02995183738, 1964374.7462681236, 987365.5612433399, 51992.331456334905, 53591.61454242885]], [[22139.55217450861, 287156.9711319663, 24111.786212865056, 32972.65434019144, 155134.36622283873, 119454.25844279982], [12614.189138876478, 365547.62172796176, 37323.5941596394, 29972.51987550725, 149150.0680145993, 128375.65393779188], [17449.16040483114, 390467.1245640662, 30041.73281856793, 48105.661744829085, 174796.0332847691, 109046.4327410272], [141871.31456578377, 317149.96996933146, 51532.04874511272, 30064.238158570333, 161322.404642043, 80980.88336377182], [50228.727303973, 366849.5245973323, 37665.73365400334, 46261.12820359248, 132829.06876855472, 109797.87290714697], [41356.41901513651, 278011.130784968, 23687.870859874925, 53066.65527875022, 166496.92764057458, 163554.92077757217], [26040.342076410783, 341573.1030990268, 31474.729091095174, 54797.5750214817, 154171.75977750096, 136376.69291285804], [113689.46279668594, 363889.69992265996, 25223.954285063162, 51497.95417512075, 125835.8550793607, 123371.55891794949]], [[70273.11013165754, 151983.88965124325, 54155.53700980719, 56143.951261469156, 23434.818647803935, 0.0], [60775.613029213026, 182682.7440584179, 46931.77256307152, 61009.33944129508, 22822.788481570104, 0.0], [42926.53667528271, 236838.54003445935, 38934.33838045666, 90848.74345643738, 24756.746681561905, 0.0], [37704.571929612124, 174841.31398494967, 13635.601386190168, 119572.12185681338, 31028.50291646808, 0.0], [62303.872225304054, 208401.11631937046, 49934.649352669905, 27991.662800011138, 6898.7508842641, 0.0], [84466.43785066924, 172462.38370062027, 31839.03522352538, 120078.15169742133, 8032.3770083466325, 0.0], [58283.88842729762, 191660.12644494753, 55538.39442368946, 104659.0106024904, 6793.030422715894, 0.0], [49013.71976742767, 247799.2765545978, 41110.84342760227, 134866.87199056783, 7349.990755230496, 0.0]], [[14232.717339513061, 0.0, 0.0, 0.0, 0.0, 0.0], [14994.169648692636, 0.0, 0.0, 0.0, 0.0, 0.0], [19314.575371504172, 0.0, 0.0, 0.0, 0.0, 0.0], [7326.076192131801, 0.0, 0.0, 0.0, 0.0, 0.0], [16350.086977580018, 0.0, 0.0, 0.0, 0.0, 0.0], [10460.337209571644, 0.0, 0.0, 0.0, 0.0, 0.0], [4765.587880821378, 0.0, 0.0, 0.0, 0.0, 0.0], [15258.014410799362, 0.0, 0.0, 0.0, 0.0, 0.0]], [[0.0, 0.0, 0.0, 134215.34123741233, 0.0, 91932.43034200446], [0.0, 0.0, 0.0, 123498.32164459303, 0.0, 5894.807106965949], [0.0, 0.0, 0.0, 111506.44315837073, 0.0, 10945.608043670623], [0.0, 0.0, 0.0, 28958.89292574417, 0.0, 20014.864107274218], [0.0, 0.0, 0.0, 121689.44224961878, 0.0, 19784.91792429627], [0.0, 0.0, 0.0, 118540.8613412974, 0.0, 9671.110275215184], [0.0, 0.0, 0.0, 107131.5561235573, 0.0, 21873.016117619976], [0.0, 0.0, 0.0, 116470.14434509884, 0.0, 33050.2004207297]], [[0.0, 0.0, 0.0, 33175.68606429189, 0.0, 0.0], [0.0, 0.0, 0.0, 31733.82379309278, 0.0, 0.0], [0.0, 0.0, 0.0, 44635.39522783676, 0.0, 0.0], [0.0, 0.0, 0.0, 6858.028003840566, 0.0, 0.0], [0.0, 0.0, 0.0, 27513.333959365555, 0.0, 0.0], [0.0, 0.0, 0.0, 25891.34443188344, 0.0, 0.0], [0.0, 0.0, 0.0, 31047.92321837778, 0.0, 0.0], [0.0, 0.0, 0.0, 33285.75380193061, 0.0, 0.0]], [[0.0, 0.0, 0.0, 229639.97052750282, 0.0, 0.0], [0.0, 0.0, 0.0, 222057.4440288709, 0.0, 0.0], [0.0, 0.0, 0.0, 196592.2999078795, 0.0, 0.0], [0.0, 0.0, 0.0, 117915.97506670412, 0.0, 0.0], [0.0, 0.0, 0.0, 237000.1209793043, 0.0, 0.0], [0.0, 0.0, 0.0, 172845.57808654394, 0.0, 0.0], [0.0, 0.0, 0.0, 196429.13430273245, 0.0, 0.0], [0.0, 0.0, 0.0, 223110.09241516865, 0.0, 0.0]], [[0.0, 124876.40028367958, 0.0, 336058.535153014, 174665.210751584, 186913.40577680583], [0.0, 1202962.7090023037, 0.0, 372140.15647777915, 240609.41659539644, 198514.03852670075], [0.0, 784750.6156156948, 0.0, 382536.8885536841, 264146.0755147274, 152489.49148168386], [0.0, 51913.31407866379, 0.0, 231031.58906798443, 173723.09316915803, 115778.64324849374], [0.0, 1149321.9626780201, 0.0, 414020.2910259672, 255643.5125958664, 218520.31920299958], [0.0, 172608.63216525252, 0.0, 354001.86613751354, 209036.8986499617, 197608.19191306474], [0.0, 613069.7603742083, 0.0, 386926.3727236801, 238939.69288704585, 130068.91681360688], [0.0, 195829.04865196472, 0.0, 299518.9713969385, 262503.43576654117, 125353.347709363]], [[0.0, 0.0, 0.0, 14675.237283815195, 0.0, 0.0], [0.0, 0.0, 0.0, 12810.706314625808, 0.0, 0.0], [0.0, 0.0, 0.0, 5088.033450168239, 0.0, 0.0], [0.0, 0.0, 0.0, 26545.64342292313, 0.0, 0.0], [0.0, 0.0, 0.0, 24344.855719374467, 0.0, 0.0], [0.0, 0.0, 0.0, 14071.949109042045, 0.0, 0.0], [0.0, 0.0, 0.0, 19307.373385395258, 0.0, 0.0], [0.0, 0.0, 0.0, 4287.795307070548, 0.0, 0.0]], [[0.0, 0.0, 0.0, 282122.9392864767, 0.0, 0.0], [0.0, 0.0, 0.0, 323414.6554330133, 0.0, 0.0], [0.0, 0.0, 0.0, 254838.40192934393, 0.0, 0.0], [0.0, 0.0, 0.0, 164773.41188057914, 0.0, 0.0], [0.0, 0.0, 0.0, 307541.54541926447, 0.0, 0.0], [0.0, 0.0, 0.0, 261731.68849301044, 0.0, 0.0], [0.0, 0.0, 0.0, 331959.3357430066, 0.0, 0.0], [0.0, 0.0, 0.0, 272875.6980025097, 0.0, 0.0]], [[212554.94389675124, 216158.32276979112, 749292.7361013106, 8424454.784370558, 157810.046769697, 1222754.1834929097], [283323.6543403467, 240759.79869207615, 920578.9125784591, 10327103.038514312, 136346.9204355872, 1371876.2324080467], [218427.49435448443, 168010.75002386072, 442549.4672292788, 7896819.806820948, 135401.73596112226, 1243678.7364127531], [407494.818694991, 277793.4351104914, 227948.36884086014, 9217104.136737803, 450630.8569680746, 199332.4714281323], [231229.37475536056, 239966.90418200652, 720376.5833398179, 10009848.8939196, 142376.49251090345, 1324093.1695611305], [240904.10638419457, 158458.28417434654, 365139.2875832732, 9031297.75239186, 94236.36170798814, 817332.5811874374], [178787.6241888584, 220198.13587361955, 540318.8880868352, 9151396.219031842, 170035.63341497278, 1615563.951941141], [282640.29998357204, 214330.66197093896, 363511.172391116, 10522282.112817097, 133754.2418535967, 951645.5423014186]], [[17616.486795069995, 76105.58398819082, 411291.82472081826, 3658002.1440194203, 113042.07832456785, 747744.76529348], [173670.49874995195, 101725.68925215211, 606263.5074553326, 4460954.090041352, 177809.13383924184, 950152.7174590984], [163382.8037042175, 78048.62090486297, 344066.4605318522, 4196509.947691386, 134008.89695997248, 891807.2854750276], [282505.13194890745, 145522.1855433995, 203536.05852931712, 4035890.3832498593, 257975.5011677323, 159291.45480986533], [158883.538161066, 93732.79809560567, 582855.9431780088, 4520880.114983923, 163133.51593518845, 746752.9467602456], [163559.88975637197, 9461.16175160672, 293952.50770540495, 4153237.0308726523, 82351.72787849631, 573551.3218468745], [113847.89805161377, 72629.77599251263, 361181.21380394994, 3876119.2615092015, 199822.06868076, 1025773.5388110633], [212492.44312598705, 58970.822256887746, 222820.29698011422, 3992887.1297083893, 149459.4424534074, 708509.484292029]], [[285211.23148624063, 280015.39851474937, 567877.9936059286, 6886655.794166196, 203253.6267989533, 1352487.2471457], [267014.81781472807, 358363.2893337993, 584566.784114079, 7969412.649683966, 198711.04928484542, 778132.9142653997], [361761.7297883543, 319236.98982254154, 569511.0031469364, 5826937.153949164, 351896.11963810225, 1680627.4237092948], [314842.5839906185, 292663.04694227234, 415245.26160026115, 7275408.529589138, 411166.0498605593, 462798.07563148224], [191773.74173972476, 374489.41871105356, 1010317.6250009389, 6811252.336399009, 441694.7870481713, 1755561.322048089], [261477.85285961587, 270628.19938199926, 387665.8510212161, 4930036.441570063, 204837.98544676678, 1486382.334522436], [295502.862475975, 439805.6553498047, 752477.6259071825, 6202462.298132032, 318627.30071436276, 1266826.499113695], [253955.15433943135, 132470.08730415878, 441055.3005331792, 6030355.527789982, 375392.87178716727, 1878813.0254566085]], [[25115.210214880146, 64321.672513954065, 201919.65991501647, 6314038.644998726, 81090.26742674789, 127687.7209652614], [26135.19041444653, 181056.11277341787, 204372.66754248686, 6194647.890913488, 98799.06101023899, 183295.52644756716], [29355.69230111777, 74357.58477117527, 133154.7916397362, 6573379.920598235, 116451.84165455075, 179141.89662169965], [35475.208670280575, 96561.52363711753, 99274.54822843635, 6126453.061801312, 344062.3967084542, 134745.04444463414], [35613.9807156316, 160915.18734468037, 220331.25241792752, 7408333.114859798, 114175.86388425967, 110186.58929584602], [29024.795059813565, 153125.7059740907, 68376.10298647887, 7409163.039231573, 108069.04312111367, 121428.27821923996], [48968.08747525796, 58105.18309039131, 128630.93511685006, 6372984.671218892, 114759.08143879038, 202309.62317207386], [33390.923860334005, 55620.68068419405, 111298.82604701148, 5521463.298047963, 73980.51330427278, 98641.19246407902]], [[0.0, 0.0, 0.0, 81579.82545786293, 0.0, 0.0], [0.0, 0.0, 0.0, 60006.930751779444, 0.0, 0.0], [0.0, 0.0, 0.0, 68163.01877514119, 0.0, 0.0], [0.0, 0.0, 0.0, 13935.543793412977, 0.0, 0.0], [0.0, 0.0, 0.0, 69620.25269239195, 0.0, 0.0], [0.0, 0.0, 0.0, 86355.61158675133, 0.0, 0.0], [0.0, 0.0, 0.0, 94703.96642682588, 0.0, 0.0], [0.0, 0.0, 0.0, 77583.13911915194, 0.0, 0.0]], [[27460.38990994726, 27381.973135574874, 166669.73749835193, 1581499.1063905067, 30574.88728956383, 294984.9877991383], [31932.160563042322, 35668.583672946945, 171956.38371994576, 1976175.0826882552, 14957.626253356977, 301508.7510002905], [384732.0226923621, 29782.767519593035, 43804.066909185676, 1683273.878491551, 16235.483849757533, 387786.18974411424], [54059.52443500591, 23368.80449602533, 19005.296469879602, 1667357.1571149789, 39176.98000735922, 57600.83160094497], [59283.488739023225, 34483.863271273396, 130258.5015463431, 1817605.9978718886, 17302.81141419468, 332148.5843596465], [50598.51451303721, 42919.178743347504, 74052.83564145816, 1603735.6214695903, 15541.294107261388, 254970.5297172109], [38558.37709498887, 219380.97754932335, 107432.23925966995, 1499181.9524574056, 17828.79576676035, 393901.73336942046], [56162.23036762737, 33939.144992959256, 53105.660324769364, 1670269.9730634692, 24009.1620146837, 519353.2143810676]], [[0.0, 0.0, 43441.752976773554, 356433.6799144873, 0.0, 72050.67471202892], [0.0, 0.0, 42866.772255139855, 425980.54295579036, 0.0, 90871.91427387556], [0.0, 0.0, 23682.411290522792, 323935.50992980617, 0.0, 74708.10202501636], [0.0, 0.0, 27212.59031338657, 319492.7858699836, 0.0, 66966.73546771007], [0.0, 0.0, 22517.754707594875, 391753.21528659813, 0.0, 81508.2199895818], [0.0, 0.0, 17444.18723317019, 291989.9645142701, 0.0, 56495.81572255171], [0.0, 0.0, 23188.573315770933, 315515.0986540495, 0.0, 114303.68029982893], [0.0, 0.0, 30440.20364384376, 395965.38474624394, 0.0, 118725.89942362595]], [[0.0, 153604.82193175022, 559897.786132018, 769352.3376190899, 0.0, 31826.014667897623], [0.0, 156998.2453784646, 598242.3093981266, 858554.2964116179, 0.0, 28285.28897860925], [0.0, 18219.916664407407, 31256.16920019334, 806897.771614195, 0.0, 29788.60885438165], [0.0, 47022.21275560928, 19930.053603813878, 592544.619647016, 0.0, 11354.527724616974], [0.0, 131631.99560492422, 719680.4236858421, 833392.7303710622, 0.0, 23950.5694913052], [0.0, 10244.347313279139, 15698.139341366867, 688609.0996420236, 0.0, 27208.321537032327], [0.0, 96366.56429937179, 25098.914497796795, 783018.902601795, 0.0, 24545.325360147344], [0.0, 39876.17196463815, 445731.30697880435, 824508.6593543101, 0.0, 29435.564607663982]], [[24161.00657868548, 110973.83286082649, 699108.5822333271, 86987506.23993476, 3837208.427619037, 2690684.416108622], [28173.947189576786, 104794.49089351526, 694631.856457985, 85408144.16448739, 4653345.2189905, 2571376.510981897], [26877.348869630077, 205965.65772501542, 482403.9216652924, 90179824.09093659, 4447098.318089059, 1636992.1013435216], [49773.930278473614, 248344.16937293945, 165524.61509636306, 89069487.67852698, 9989395.316600133, 3612569.068488518], [44512.406817630355, 115208.47954533804, 642519.9034282032, 87686974.68046486, 3747006.708654538, 2432555.195600652], [50231.0137162101, 86420.84039747162, 331304.6874710474, 90968464.14516468, 2953547.4725557575, 1864331.809857456], [72753.47206695998, 139956.46158462524, 582502.8165419836, 87084598.78829692, 3895794.560060699, 1650897.958740283], [44050.46322990935, 108959.16976095091, 396624.686432516, 80984136.55907364, 4596444.0535106445, 1160371.036532551]], [[120503.78613855595, 223836.33962714387, 648096.757253882, 80459056.24530269, 2982909.7336243168, 1918029.27527611], [125876.72121946276, 222627.13479739957, 721589.6399344231, 87577623.15605515, 3967941.127818567, 2263320.1033720793], [138660.7919560762, 206402.82052881917, 483339.73266696185, 79355058.22425541, 3047852.9753220547, 1280768.6951233183], [144344.4077887315, 441711.3689577394, 296437.13060960016, 74594880.2467955, 7606618.607003703, 2629121.4010260836], [153944.90555432698, 195827.21212066108, 874263.5042379757, 80916782.54157507, 3214634.5143828657, 1938376.9047536866], [191873.1546776511, 175228.5940979819, 356657.53309183725, 72285108.42491803, 2304059.479682574, 1349152.789612135], [166880.23395833868, 334962.078537637, 573124.0016291401, 64432525.142035894, 3127062.600258181, 1503324.4114009563], [231146.22410151287, 240036.50441594011, 429366.69696616026, 78341456.77763896, 3754335.6839394798, 987845.5719108932]], [[0.0, 0.0, 114619.86924343243, 10494007.206206236, 857336.4940386505, 638392.687202905], [0.0, 0.0, 130515.58905159072, 10344347.786329485, 1018003.6546174027, 811840.6364691831], [0.0, 0.0, 47410.22732043756, 10630483.05922475, 977817.0391647607, 659790.0335991309], [0.0, 0.0, 26584.95197900226, 8914985.68124725, 1235241.168131019, 445013.3621169549], [0.0, 0.0, 131577.99787257696, 13700831.52989894, 719762.4932664885, 759109.2416951065], [0.0, 0.0, 16374.47623585645, 11665878.031805452, 642644.3181210894, 676729.5261116213], [0.0, 0.0, 46639.959974636855, 13095706.700383816, 1065994.3050409919, 487208.52781572967], [0.0, 0.0, 44923.2125181091, 13110788.609501518, 1074209.019916185, 519002.94162282627]], [[0.0, 3500.7605978138204, 38619.19923447832, 3455090.549612604, 65257.60183240805, 75931.09274051698], [0.0, 11775.423202351421, 60977.605139976775, 2936483.0914344387, 183188.71169036432, 89103.05026957749], [0.0, 7107.191464342293, 13615.045186032805, 3806540.1905569313, 65137.49190885975, 43063.51912359603], [0.0, 8179.546769547059, 3058.0434713246054, 3246660.4984783167, 136015.58943797162, 16383.777640780618], [0.0, 15164.166691229462, 65557.12381159222, 3121750.9618116026, 89614.89476092135, 87721.59599496349], [0.0, 10588.634996687866, 5941.286646843763, 2465772.675050804, 50814.249549316715, 49229.15479475196], [0.0, 24592.82384623162, 33525.414060405616, 2568205.773294167, 69469.32264172677, 66174.02119594446], [0.0, 13346.715670365831, 33072.7481615807, 2797444.1928365445, 44409.537004809485, 50672.995679959764]], [[0.0, 0.0, 0.0, 1709289.8384968005, 279689.51393068914, 156727.62197703088], [0.0, 0.0, 0.0, 1851324.9206967864, 421092.022894646, 186524.9401762075], [0.0, 0.0, 0.0, 1614987.961393211, 251777.44286889903, 106808.16180370956], [0.0, 0.0, 0.0, 2374723.824408958, 299873.5788908112, 115473.34310972758], [0.0, 0.0, 0.0, 2070156.7493228985, 403812.9214295781, 193811.31709782826], [0.0, 0.0, 0.0, 1642999.1804765007, 257607.24801466306, 120028.71301379969], [0.0, 0.0, 0.0, 1623658.4602251714, 336845.9037910772, 118771.83194179603], [0.0, 0.0, 0.0, 2730135.2634808626, 444119.8196335822, 151568.71659358518]], [[0.0, 0.0, 42354.613088060185, 2916314.156538964, 221926.13652219804, 256437.1189857426], [0.0, 0.0, 32520.60755803963, 2187896.7254269645, 212711.7864069056, 221050.9026635033], [0.0, 0.0, 33139.02140577123, 4070348.552179572, 253786.49252782858, 169036.90595152587], [0.0, 0.0, 19177.76385319056, 2862351.0896040453, 182115.71447745847, 150476.5414587704], [0.0, 0.0, 26074.832053350383, 2578625.5686620376, 187530.51698224223, 289472.2847917647], [0.0, 0.0, 18908.75427529739, 2751808.586126541, 268903.8284876035, 224914.3304484314], [0.0, 0.0, 37751.65599750266, 2982306.056840419, 311654.95613054483, 115541.70631149581], [0.0, 0.0, 47114.44504366503, 3084819.0815280457, 339181.78036749776, 168412.62405682317]], [[0.0, 0.0, 0.0, 743166.2863740698, 55345.77699736431, 23072.133068392097], [0.0, 0.0, 0.0, 705373.0643797074, 58698.56321612738, 16790.608677399203], [0.0, 0.0, 0.0, 642643.6410418593, 54489.01080589927, 14607.867255536377], [0.0, 0.0, 0.0, 405069.3273844362, 73166.15578939336, 21088.444144770503], [0.0, 0.0, 0.0, 737073.3699336626, 44396.23702187629, 21533.715380482], [0.0, 0.0, 0.0, 553171.4564365649, 44206.55011122578, 17979.63022792498], [0.0, 0.0, 0.0, 608618.2459805823, 71683.55518666845, 16634.975142902735], [0.0, 0.0, 0.0, 600773.0537179998, 50202.2640963926, 13917.7552321165]], [[0.0, 113987.57506692024, 81227.37997978869, 11181986.557911655, 1037303.7754214777, 350728.6866144462], [0.0, 212511.71375915315, 88787.33877290272, 16218472.126672484, 1260438.1536095792, 390589.35623501206], [0.0, 185700.6873896656, 60912.180091232185, 11043218.920486512, 1142045.753878636, 252635.48189852756], [0.0, 178626.06284749217, 8308.552615177856, 7961384.66920011, 1654949.472615184, 414503.8625616522], [0.0, 56291.48939590607, 101709.52309838445, 9923739.403427562, 1157508.9275779643, 636223.6253752604], [0.0, 72371.63979100683, 23719.89034509077, 11074427.931201806, 685205.6395806831, 296948.3724931893], [0.0, 42183.993234518864, 64909.23442988018, 11409012.739872871, 1641146.5923866034, 272308.89813695574], [0.0, 107155.21731452453, 40337.756329168325, 12230346.399192723, 1606705.1049146526, 279208.1715936809]], [[0.0, 0.0, 5514.790403144446, 7860855.121739119, 373698.53955650923, 215799.39131581102], [0.0, 0.0, 49221.39582472364, 7793507.043092257, 525624.023652996, 269637.10777437035], [0.0, 0.0, 2997.887957619223, 7347456.184898763, 383150.22039401333, 140849.91914795406], [0.0, 0.0, 18837.53275557853, 4898847.598887461, 604969.7624673723, 212737.53256371288], [0.0, 0.0, 63425.46759779466, 9008852.28644664, 408838.9691256018, 330881.10656215507], [0.0, 0.0, 13394.380439089682, 7758450.883168192, 312311.4181725121, 273138.34916478366], [0.0, 0.0, 5134.81975537502, 7519256.784692238, 519394.63627698063, 213734.28012266778], [0.0, 0.0, 19661.308108773053, 10066253.086755933, 561500.0244953367, 151993.87689436853]], [[0.0, 0.0, 13316.834458286252, 8938320.651906563, 59054.73422690554, 166254.47523353546], [0.0, 0.0, 30274.997702788623, 7846566.026726077, 86818.18127971703, 197677.6952849694], [0.0, 0.0, 11778.931796134768, 8756508.529435018, 73092.44686344493, 125740.4102746238], [0.0, 0.0, 9397.347935840871, 9477411.375794424, 92431.82321206112, 134568.40899589474], [0.0, 0.0, 11844.665120813432, 7548313.227013081, 60040.94568093914, 197509.9187166479], [0.0, 0.0, 3942.1620036545737, 8359702.727193143, 38329.17857742309, 117496.14110910133], [0.0, 0.0, 11011.741745700385, 7398805.228220132, 100371.0578262146, 158373.09276431423], [0.0, 0.0, 10193.210355667652, 7276888.830228661, 82629.07631732116, 132641.35000454023]], [[0.0, 0.0, 0.0, 410100.4297718519, 25323.143411516474, 62126.70758517703], [0.0, 0.0, 0.0, 365631.0535202578, 41088.34867902017, 86153.3897079393], [0.0, 0.0, 0.0, 401708.04808016313, 32421.421590134567, 60674.9611847917], [0.0, 0.0, 0.0, 340414.1048771829, 29579.441454827378, 63366.18063604431], [0.0, 0.0, 0.0, 434999.9199774078, 23535.752498784506, 80619.29127234104], [0.0, 0.0, 0.0, 368129.6202011923, 22674.57799469508, 55503.77242495956], [0.0, 0.0, 0.0, 413998.1943868455, 39376.39432398386, 47764.231427718965], [0.0, 0.0, 0.0, 376312.8764585236, 40580.54302299864, 34731.761459707064]], [[0.0, 38371.69222502158, 40176.581098377195, 5119882.675860774, 305677.1105374367, 206686.22281876908], [0.0, 114777.66384418237, 81546.81670781667, 5801172.265354752, 285765.40944329265, 177184.46220957927], [0.0, 39858.62549613876, 31005.80809395703, 6120268.943049277, 289698.2552038219, 306796.99786893826], [0.0, 75072.31127818568, 20024.40978921354, 3906192.750831774, 384394.188715409, 212958.78798582943], [0.0, 99119.0259756445, 56821.651772675024, 5727421.581696555, 269670.49172853096, 384930.36868097587], [0.0, 97053.43469620706, 23348.245136187485, 5796328.421431113, 158080.07051311582, 224441.21152645833], [0.0, 127997.79040674436, 41872.960134652494, 6603587.578109723, 263771.97956262814, 167378.90628936066], [0.0, 45348.095745120176, 23331.870639462868, 6505166.578557322, 318320.6092872582, 193164.97896069457]], [[0.0, 62220.312916591116, 322664.85926350876, 2856887.112818329, 13544.067425658788, 104410.22732585498], [0.0, 53364.94396764994, 373173.37718181615, 3382098.367234946, 50369.11143198272, 66282.68847149197], [0.0, 38409.92562870537, 321364.2053355357, 2998228.5270213964, 56289.11440286942, 61238.69972002366], [0.0, 64705.33554342231, 118465.87220153864, 2460242.6453458583, 116396.62731092147, 23536.03782783515], [0.0, 51598.39035144059, 426684.71066277253, 3220587.9056330593, 17351.738792882614, 22722.354896753728], [0.0, 29099.431746108738, 234497.04381999536, 2449236.826632709, 53830.47965282388, 39989.12462562471], [0.0, 33121.33377577569, 237253.7459048316, 2803854.548473805, 15984.214520459287, 10836.803413733933], [0.0, 32129.35948964225, 292570.9981180403, 3183472.0783771663, 15518.364955679417, 10882.377275697436]], [[0.0, 3424.969867209792, 390096.89780509425, 1129088.5540673854, 8821.96548064234, 73555.89409420267], [0.0, 10866.10226888534, 699456.2664293969, 907181.9374136196, 79299.47806780928, 37336.41505614013], [0.0, 6503.770615985502, 1102505.933906586, 1620293.1451932746, 89057.83810041026, 12349.679577957528], [0.0, 8179.546769547059, 252222.46603658545, 701967.0319309657, 101586.01364002861, 47548.70503175318], [0.0, 9415.933982674507, 572724.9268330132, 1348763.154757402, 38025.10865658484, 57621.43662690815], [0.0, 6985.976672641564, 421073.82172926626, 1353014.640853141, 47859.15252975706, 30909.20569855746], [0.0, 10138.646526129081, 774410.3452720613, 1797559.1827610086, 36416.576465574835, 59982.25042221832], [0.0, 10950.22140615593, 965676.5508543596, 1204283.8457606032, 42260.971733157356, 41639.86988199246]], [[32646.712266851853, 81186.87703320559, 1933017.5429512088, 1712184.0370986941, 454152.0132353689, 20518.919044549064], [23324.154921697474, 67116.52030950057, 1953858.0134211662, 1674842.6484610296, 278402.83369050286, 60218.18897089498], [55876.59235739844, 87379.03424124, 31799.421289144273, 1841875.5047097078, 19257.00191711312, 13625.233466200134], [49793.97333089746, 63995.582879074376, 23163.662961805916, 1597500.741343215, 81792.28114850969, 13857.558331356491], [36236.22433760077, 44280.97536898536, 921483.8910538813, 1819905.0728212902, 209441.41735061168, 28404.390390085755], [44934.10760764676, 13227.106514158673, 20865.32960116084, 1435231.1927489496, 257102.95566878293, 20361.195207131957], [51863.44287449274, 72931.76862490123, 960740.3600674279, 1527625.2915188533, 310418.69262335973, 42657.75615872102], [41863.07336338376, 11784.608820770622, 690001.0396064516, 1341618.818734344, 311186.61245959875, 10549.627362350095]], [[0.0, 113775.7325793722, 51707.49127777525, 1184587.765173346, 18789.064801013898, 0.0], [0.0, 122918.72654178995, 64724.2615581628, 933806.8719826471, 10208.350223866595, 0.0], [0.0, 68262.09444433547, 70044.30618127651, 1353814.2434950997, 8233.611489269922, 0.0], [0.0, 26452.54389452795, 12732.147366418967, 898312.3483718928, 73958.40083677016, 0.0], [0.0, 101536.72730903972, 90654.04473164985, 1042246.2784161817, 7135.421851009878, 0.0], [0.0, 94437.22442897638, 19965.851076131792, 1186130.7009472833, 14787.546451509148, 0.0], [0.0, 60743.887040725036, 84396.50293429672, 1030274.3780691683, 4844.560619186609, 0.0], [0.0, 77452.8894172595, 61291.715302716366, 955290.1675535841, 26363.898667491925, 0.0]], [[47804.0539997207, 210462.8643171478, 79137.0710434918, 2948839.8054130697, 67469.22548404841, 42664.9051423812], [58652.16449933828, 298871.9423993778, 88811.03771847216, 3139250.5124035073, 59001.23448904296, 103099.60929971885], [34212.44073470838, 307027.7456133614, 32894.158599003415, 2615350.185245319, 51647.971958925045, 34478.3030669726], [59560.06714947424, 91376.11722065693, 28184.7914105696, 3079875.2174917837, 249112.29114087406, 44636.00349072288], [3526.703905676878, 320175.0959300031, 212032.5602361216, 2970097.3542971932, 48666.59235860578, 37911.28192754331], [57871.63967254208, 309132.7354152154, 59524.621855237056, 2945942.3960329327, 59320.47296231971, 32042.905499336157], [56754.982059231406, 300291.09968724445, 75929.75012479027, 2434333.807182742, 71137.31539281934, 29793.683092578132], [28202.40450579844, 328409.4077099915, 92383.82567985289, 2758605.776831864, 79885.70303996083, 42690.471907160194]], [[1544847.6301161437, 340564.8581906045, 111463.67809375476, 1262916.5479531295, 30201.771425050036, 66978.48809428781], [1841250.2493994436, 248802.17813274526, 102518.58956934775, 1245121.286067915, 57948.78128798385, 75282.58934647554], [1609327.5721001956, 309499.87688687455, 115954.5752227271, 1238876.2716720216, 23946.58485401989, 120989.24891623831], [1775021.4769514168, 789993.8902057327, 809727.797655788, 2484829.6515675336, 91887.7403675624, 38794.08638301681], [1854574.1622439919, 234056.04975909265, 145289.01073386802, 1181406.562229782, 53764.448798698024, 58953.73143446174], [1573421.7706188587, 650847.8384755233, 213210.14932738355, 994753.1659811556, 33471.44976334547, 106596.85290587156], [1517666.6793322063, 248595.59721270503, 97012.48189923594, 987308.6901009342, 97062.61511042702, 102921.81796737327], [1733242.923963207, 292295.9957891801, 169991.02229259515, 918031.8108679694, 42630.190742739775, 76453.98656436516]], [[1324549.9780776785, 544317.4870208111, 208835.9123618112, 2208246.616033124, 14665.718676800356, 0.0], [1201428.7232028435, 453363.7420483312, 186727.83026592372, 2303528.185666206, 21306.547083804242, 0.0], [1178252.5883906884, 466656.02280087175, 198446.8449557261, 2020224.8885602092, 5068.065588723879, 0.0], [1494638.003528668, 712790.3303711247, 732245.4916175817, 2723566.400857707, 129992.31502726756, 0.0], [1553320.2801724502, 390384.671267449, 158233.91973499843, 2107697.013014098, 9564.989702140942, 0.0], [1132887.8670777155, 822449.6871449335, 300327.92295964836, 1625023.7242575998, 22769.674383675057, 0.0], [1232575.0819928537, 363562.5243207355, 141204.11529551804, 1601741.7621701392, 17228.093762336128, 0.0], [1167318.5405397597, 415042.2729559681, 157492.63955178295, 1629193.7000353409, 19436.743438488702, 0.0]], [[487027.15877357905, 258671.7181241786, 46363.163862062516, 401563.5817409323, 0.0, 11335.428121450754], [359363.3907978732, 188698.9788225048, 63471.28498377984, 435639.0786245307, 0.0, 24661.660312033022], [323849.86115767295, 231064.11556693137, 44485.71654296563, 367438.9320587971, 0.0, 13576.151791131759], [451344.38064114645, 300224.65228917403, 180058.95296223878, 797204.30756224, 0.0, 7008.157632033199], [429832.75779835985, 187126.94808828324, 54693.002730020315, 422173.9660351283, 0.0, 19012.87232811885], [477863.67528362107, 364971.7516533311, 100464.35535647416, 319819.9855320228, 0.0, 32298.869740478247], [479624.6594825274, 209279.7867032876, 66738.77983721496, 338881.0784270262, 0.0, 9283.913013883937], [442649.8110200611, 206557.6404372044, 31085.420839545048, 333344.8447190469, 0.0, 11648.89961351882]], [[55315.546570824365, 0.0, 5164.464430598936, 146270.45448926717, 0.0, 0.0], [55970.01213199679, 0.0, 4893.941090058116, 111369.42896281325, 0.0, 0.0], [53320.50485784543, 0.0, 8474.191994624205, 173224.9602957193, 0.0, 0.0], [70179.2597578029, 0.0, 11159.637235288412, 121132.98796891219, 0.0, 0.0], [59380.18221671016, 0.0, 14981.281844008157, 151149.6161887588, 0.0, 0.0], [96132.4525422836, 0.0, 12865.13352338015, 161153.59648505622, 0.0, 0.0], [83984.14424034386, 0.0, 7163.4687289104895, 149151.92271623816, 0.0, 0.0], [73789.68618843968, 0.0, 9734.263954789682, 144550.99060044746, 0.0, 0.0]], [[527774.4226637434, 205612.57143194153, 93997.60644358603, 1192142.8845320395, 26259.092356511996, 28056.57669993617], [406815.76153121045, 166159.14821105902, 94217.02057964166, 930484.3758291058, 19553.612399592897, 14830.832268688278], [512271.87824624387, 381136.0533590655, 155985.37559208178, 1047663.4781725811, 15546.834264739782, 12711.835059518586], [634139.0611939494, 623399.2786393622, 393966.9688162316, 923463.5293896116, 63945.55556956148, 33898.0095007659], [552824.9373182381, 162056.97942274399, 116148.37786810864, 616119.6060464404, 6898.7508842641, 14355.414925384088], [855255.6949293689, 752449.3308465226, 268161.49469661666, 684235.2005281801, 8032.3770083466325, 15572.64958473109], [588487.6974705401, 361918.13636823354, 138902.512520634, 699232.6034165082, 6793.030422715894, 15456.368232389723], [809304.3699763895, 248858.13794555858, 150585.98505974998, 782247.2304264295, 7349.990755230496, 20280.86126562108]], [[560048.8866852396, 74730.82040310741, 41636.13292562584, 373830.3744293464, 0.0, 19363.775062166605], [581722.858631125, 65984.64775414289, 32265.75111620158, 378081.93434372026, 0.0, 31332.34307544875], [592936.2890147882, 69728.01106237351, 53363.95339105882, 430585.17113012786, 0.0, 28777.491717763318], [474221.68510272674, 179650.2204352049, 122987.49171375216, 538857.0669307399, 0.0, 4111.685862916145], [609715.3577253112, 104483.45547443634, 41471.578787388906, 339320.2583717608, 0.0, 11822.35445142271], [620472.8034493029, 132900.0829947906, 57042.23502427409, 308219.9649722548, 0.0, 12593.73591795195], [609623.9302070306, 130666.91047956508, 19634.627124343784, 345012.57964942226, 0.0, 8275.603102849549], [561628.7912240531, 59783.4344847013, 17814.710888603095, 280329.4793323686, 0.0, 15732.251233510853]], [[212952.20017383108, 17714.37322424148, 13741.616255795212, 178325.5156830003, 0.0, 0.0], [249730.7345158471, 19149.205691605024, 12684.048512767258, 237039.13973273948, 0.0, 0.0], [248442.15820319622, 25888.215646508565, 22271.142357875968, 218051.70262882856, 0.0, 0.0], [180304.46149173475, 50914.17669177825, 15585.346181591878, 277933.95446005027, 0.0, 0.0], [260743.04218427703, 15298.565800319302, 7001.850873431167, 160032.38827296242, 0.0, 0.0], [197088.60070270216, 23315.443790261794, 15807.424517258098, 145011.81051104938, 0.0, 0.0], [236742.6072721094, 20757.230401781773, 9815.994668011765, 136748.3566293572, 0.0, 0.0], [242514.42714670286, 37653.49965313582, 12781.635849018665, 166970.82552887604, 0.0, 0.0]], [[611872.9094539443, 125302.1705122916, 67897.3345895459, 568294.7098074047, 0.0, 91932.43034200446], [567592.826301327, 142789.38426108373, 87238.51852219335, 558076.1898518214, 0.0, 10883.891128109917], [864094.0609935074, 181866.8648238719, 120757.06314769143, 742751.8459447175, 0.0, 16433.44136974015], [698513.2032234867, 319827.54720539215, 315371.0858286034, 1055525.7327347258, 0.0, 3931.1676896973627], [683436.4840560533, 118530.65426581325, 73378.9174299989, 593591.1388695433, 0.0, 8482.15546357067], [748300.9753548072, 345564.0423059046, 148359.60435292413, 680285.3286266663, 0.0, 6275.803431104604], [613370.6758361675, 194035.03585547078, 116429.00627485295, 667642.2734985799, 0.0, 9506.806690960573], [679724.934065001, 203655.55910644063, 110403.55024365442, 729747.5163244909, 0.0, 9569.147050882175]], [[0.0, 113636.8334356188, 82937.09758386061, 933915.3535253674, 9178.946725135007, 14055.941776607398], [0.0, 97878.87710202963, 87801.38214536887, 1182070.8839934366, 28149.00408419009, 14912.567317292143], [0.0, 26596.279985114714, 34831.72471004689, 745161.2926644242, 32778.03775110254, 34774.86491272351], [0.0, 88204.49692200746, 16554.147078125665, 686971.9511999075, 26699.139039796362, 5360.759063317956], [0.0, 73050.66520851824, 73274.47013330368, 1135162.3541914963, 6786.9849563810985, 10787.303355962962], [0.0, 28889.706565791283, 18288.351285605495, 935697.4330168155, 9643.312464489169, 12018.498021107907], [0.0, 19260.286189984872, 60767.83614258087, 972191.7123079078, 7104.781173689507, 8002.377489475114], [0.0, 41506.671970879186, 32166.16430947409, 727245.656882215, 4829.407746704194, 8468.757889311206]], [[0.0, 0.0, 0.0, 3840.871626173544, 0.0, 0.0], [0.0, 0.0, 0.0, 9710.489314643579, 0.0, 0.0], [0.0, 0.0, 0.0, 5828.378197065477, 0.0, 0.0], [0.0, 0.0, 0.0, 15436.412376758146, 0.0, 0.0], [0.0, 0.0, 0.0, 10192.621613303765, 0.0, 0.0], [0.0, 0.0, 0.0, 15422.739824671167, 0.0, 0.0], [0.0, 0.0, 0.0, 4698.9170346103765, 0.0, 0.0], [0.0, 0.0, 0.0, 2925.395361567302, 0.0, 0.0]], [[0.0, 0.0, 0.0, 106007.11254012428, 0.0, 0.0], [0.0, 0.0, 0.0, 145461.44625890566, 0.0, 0.0], [0.0, 0.0, 0.0, 142814.3130537072, 0.0, 0.0], [0.0, 0.0, 0.0, 83614.00919912395, 0.0, 0.0], [0.0, 0.0, 0.0, 175927.73061137472, 0.0, 0.0], [0.0, 0.0, 0.0, 139137.15103412856, 0.0, 0.0], [0.0, 0.0, 0.0, 162614.5079204819, 0.0, 0.0], [0.0, 0.0, 0.0, 158137.22632233004, 0.0, 0.0]], [[0.0, 41164.86430571035, 161268.37212282492, 1729217.5466443475, 0.0, 91932.43034200446], [0.0, 40173.027814488334, 187586.5897327219, 1883727.8798027989, 0.0, 7706.90039414023], [0.0, 37877.16492904467, 162761.93820572333, 1567604.131850185, 0.0, 10509.164454749034], [0.0, 117241.12652933982, 119148.38986863614, 1442597.5319152612, 0.0, 6547.384184995417], [0.0, 9415.933982674507, 272157.0928623362, 2500778.4835105324, 0.0, 12396.105860557545], [0.0, 6985.976672641564, 204458.53457413294, 1889127.0758037614, 0.0, 10251.216554071432], [0.0, 10138.646526129081, 226236.22861527183, 2015509.6221047796, 0.0, 12084.66189955349], [0.0, 10950.22140615593, 155466.3733133563, 2239951.4311492317, 0.0, 13500.913819231231]], [[0.0, 0.0, 15685.75281007877, 405493.57226799824, 0.0, 91932.43034200446], [0.0, 0.0, 1722.77276949907, 354320.413393985, 0.0, 2381.2983167947277], [0.0, 0.0, 12106.675046143708, 375708.713491723, 0.0, 12920.196488070758], [0.0, 0.0, 8237.211975419872, 474967.2386666452, 0.0, 17126.234093007275], [0.0, 0.0, 17030.37036895375, 368216.88779536815, 0.0, 5270.439217437834], [0.0, 0.0, 568.0835904684317, 415717.90767516283, 0.0, 2660.25511574144], [0.0, 0.0, 2742.769235576151, 474268.6035487435, 0.0, 5869.3809361501035], [0.0, 0.0, 12225.162910748471, 469398.39391264104, 0.0, 3848.1190569490605]], [[1405620.3571254604, 682426.7436326153, 280265.2129745269, 980481.0215923564, 7837052.712335728, 762190.710880896], [2195913.035641287, 625566.5126945736, 11808.495052183485, 704899.6971470173, 7858387.398130197, 845572.5984098843], [2162743.391978335, 4251611.52091519, 546312.8568293288, 1016032.3028792082, 10427443.938223552, 2224593.891965685], [2271797.746973315, 2811536.937085875, 583190.7452831179, 2667340.2345866477, 7009573.9132970115, 6614165.846151742], [1219120.997867819, 1750483.7883404903, 238585.96130582262, 602357.5304405872, 3961562.657734769, 1690187.0790945648], [2024073.108900027, 2381605.883434994, 591222.5126082998, 1458473.0526726735, 9148107.57370985, 1960845.4514458955], [1633341.0343619413, 2389381.78312177, 620560.2102544416, 852212.2949468533, 6491913.785822864, 1229579.0171618946], [24425.841750553795, 2605742.4587133205, 578543.0057972183, 1005163.2848911808, 240321.22561074805, 1917741.4651914358]], [[0.0, 94775.52942514843, 0.0, 0.0, 39251.36458134395, 19449.204126599852], [0.0, 73168.17021353144, 0.0, 0.0, 47619.715799615034, 20252.146287798023], [0.0, 67148.25183595698, 0.0, 0.0, 31705.038977223063, 12203.78916061833], [0.0, 110580.05662470886, 0.0, 0.0, 25035.881285053278, 5170.438091462879], [0.0, 69005.31755915174, 0.0, 0.0, 40383.599016280765, 3626.516782570538], [0.0, 26253.752240142374, 0.0, 0.0, 35704.20290423632, 7878.732348099127], [0.0, 76970.15008582857, 0.0, 0.0, 39568.02154649909, 7259.844390034569], [0.0, 55855.7653188167, 0.0, 0.0, 46234.79591480566, 3355.0677402258348]], [[0.0, 0.0, 24428.166616063696, 19243.92351366308, 0.0, 0.0], [0.0, 0.0, 27166.940497915537, 29005.03922691045, 0.0, 0.0], [0.0, 0.0, 34631.07857242735, 22909.87235385071, 0.0, 0.0], [0.0, 0.0, 19413.345923521425, 68336.45838803476, 0.0, 0.0], [0.0, 0.0, 21748.065532275803, 27201.737207156468, 0.0, 0.0], [0.0, 0.0, 15552.307512576403, 18173.41696400625, 0.0, 0.0], [0.0, 0.0, 21631.118417113037, 17325.131353535337, 0.0, 0.0], [0.0, 0.0, 15651.714617058999, 19360.918009077614, 0.0, 0.0]], [[7557.964359122271, 74074.32169948504, 12822.176655327476, 40550.08870638692, 160256.31692187575, 64124.71641002267], [16971.50952329807, 91217.8780793882, 38357.43609879416, 37381.94591518419, 164679.81414419634, 85111.5992836811], [8964.260260091605, 71990.75259682728, 1172.177593614702, 17781.281096447135, 155051.06823840595, 64242.50240261127], [1841.3835524995332, 79015.0226593363, 9355.840297373787, 15476.240896632879, 80666.08174171558, 101577.93676443174], [7693.160383666526, 77171.6777215517, 30815.376766879883, 30697.78263435719, 221731.99430430276, 98819.7475666605], [2200.945017617524, 60435.50202621228, 35654.43247958172, 38980.208852554926, 196778.00283510512, 85875.89027671154], [964.9730695422395, 53076.805415388735, 21559.55993150454, 48720.791821654486, 206171.57133964484, 98450.43293975932], [12266.467748885612, 77407.70629341461, 21057.216903996305, 53017.137577107234, 197377.90989709072, 78541.68560683577]], [[674716.9127717629, 566061.8420453699, 89260.80703145427, 202348.35709853127, 223693.82558521206, 81654.52519694042], [651599.3142529153, 660068.0583076315, 95939.51394287209, 110706.21414684676, 311637.5775845234, 106941.16404664151], [678878.513877473, 430310.73314689304, 78666.17192299591, 86326.52471505875, 268724.06891264586, 81008.54584559088], [649256.4518988213, 392549.94026321947, 219996.60582231788, 466549.221631624, 253404.5019732613, 97716.74114144804], [713334.0427487991, 448803.0360752398, 60489.46666225176, 117560.23968928562, 219893.95062062633, 86354.78256922131], [720430.7124198931, 577000.7905706206, 91582.62140669406, 167870.44168323226, 207510.16013255424, 66338.72527580397], [706602.0111943913, 406374.91117226327, 91813.64836942515, 192855.2774454386, 217924.64290797437, 58795.40870916868], [808794.1910836159, 441721.1389820788, 16499.64015217142, 111010.77426035871, 317908.6597303361, 85288.8750241339]], [[36401.269876773564, 1040925.4879947024, 35470.687679504845, 119721.47061205796, 155680.67554853862, 37790.72405850865], [79098.09342255253, 1159451.3292539332, 33800.068503303766, 117235.59980272649, 163121.88426943327, 11692.361911759303], [43851.58989786028, 895501.0572938349, 17413.41340938519, 123436.02215786661, 157571.8842173338, 37741.29877021629], [17271.61093681833, 669194.7631944823, 30330.579876445598, 79326.35120278402, 292219.94808752666, 83335.66242110016], [42678.66238097206, 1047813.9327184702, 35877.9562364885, 134554.95931021002, 151260.89554345218, 7742.7578064283325], [74365.12608073468, 769899.6183923553, 18198.24290299096, 119356.22944354526, 185480.7101604131, 19993.349256068086], [56841.22790134209, 856795.1511961905, 30754.31601740223, 142351.39741199263, 165241.1980765195, 36995.34596830119], [25275.387325187115, 934427.5145836853, 31795.439709081, 156075.4272982087, 181609.22098588565, 8588.151582953169]], [[164015.7040553114, 1669009.9212549685, 37207.52301779555, 348808.58666628256, 223708.4351318576, 59562.86874031598], [169078.895779999, 1919368.8448372276, 36914.65666643748, 404950.9961867524, 264468.9615521984, 47787.80789938138], [170535.21777071853, 1596676.3676227552, 35536.803308527815, 380230.2453714358, 234018.14006436174, 50527.32840177633], [156552.8774536135, 1057304.7806774722, 67403.1815343681, 323811.8978216713, 369094.1945050072, 168959.43150009532], [122981.97370646638, 1394248.0378752952, 30304.865939106712, 369918.53657720535, 218604.22516339386, 59316.92747878122], [139715.61560562183, 1120484.6467306793, 22676.257241901585, 318245.2311083958, 187956.72895189552, 43874.399219375635], [114053.15577090191, 1200922.9154676383, 23693.946407429874, 336322.923596419, 184493.9638034412, 54379.84994631821], [138088.79848960697, 1179842.3258487605, 33834.19680142186, 337462.2898904919, 184880.7805120234, 85992.68016068648]], [[64457.013731844374, 17540.489512356744, 0.0, 0.0, 0.0, 0.0], [73444.33118852942, 14739.622344219855, 0.0, 0.0, 0.0, 0.0], [69039.38248019911, 11390.484392139153, 0.0, 0.0, 0.0, 0.0], [64856.46313755598, 21119.321418653122, 0.0, 0.0, 0.0, 0.0], [64599.06888638576, 32253.269659366728, 0.0, 0.0, 0.0, 0.0], [74078.68456224591, 20647.70293878248, 0.0, 0.0, 0.0, 0.0], [54918.772901919874, 20783.6000045059, 0.0, 0.0, 0.0, 0.0], [82532.1057632988, 35372.81342815894, 0.0, 0.0, 0.0, 0.0]], [[0.0, 0.0, 0.0, 0.0, 38636.02467336612, 8963.00415435269], [0.0, 0.0, 0.0, 0.0, 25046.30200429586, 8659.411161921827], [0.0, 0.0, 0.0, 0.0, 28868.194707237424, 7983.9054488155125], [0.0, 0.0, 0.0, 0.0, 7771.608819528527, 5410.899949467851], [0.0, 0.0, 0.0, 0.0, 17267.229346575336, 5990.0873673475735], [0.0, 0.0, 0.0, 0.0, 17999.888008642178, 6211.2613167879645], [0.0, 0.0, 0.0, 0.0, 22206.19346289217, 5942.732759124869], [0.0, 0.0, 0.0, 0.0, 17819.763877918147, 6176.8486254295885]], [[0.0, 0.0, 0.0, 0.0, 9898.793501441965, 0.0], [0.0, 0.0, 0.0, 0.0, 10420.970926736616, 0.0], [0.0, 0.0, 0.0, 0.0, 12333.379073256629, 0.0], [0.0, 0.0, 0.0, 0.0, 3158.3453580842206, 0.0], [0.0, 0.0, 0.0, 0.0, 17166.142985117538, 0.0], [0.0, 0.0, 0.0, 0.0, 12211.664343118724, 0.0], [0.0, 0.0, 0.0, 0.0, 9322.756625751119, 0.0], [0.0, 0.0, 0.0, 0.0, 8321.196775563081, 0.0]], [[92368.046737485, 0.0, 10350.925372898233, 0.0, 0.0, 0.0], [80320.94540766368, 0.0, 10779.483556615332, 0.0, 0.0, 0.0], [103498.33332112622, 0.0, 12463.556824099744, 0.0, 0.0, 0.0], [107985.28677888718, 0.0, 33575.95210662957, 0.0, 0.0, 0.0], [123158.18620510635, 0.0, 9106.793717848477, 0.0, 0.0, 0.0], [89586.0941927012, 0.0, 8289.51436701869, 0.0, 0.0, 0.0], [101431.39442188677, 0.0, 9179.564340298974, 0.0, 0.0, 0.0], [99212.19398461026, 0.0, 5916.53148113802, 0.0, 0.0, 0.0]], [[0.0, 0.0, 0.0, 155407.8215839781, 279612.6779438179, 91932.43034200446], [0.0, 0.0, 0.0, 147903.09942579124, 276314.24985356134, 9158.67112050525], [0.0, 0.0, 0.0, 123857.75962882095, 211720.59383407354, 11443.55268361259], [0.0, 0.0, 0.0, 17821.602032034574, 148027.36007533383, 14927.789735508846], [0.0, 0.0, 0.0, 146882.41307693062, 278343.53519408195, 9054.55861431539], [0.0, 0.0, 0.0, 110570.90213614737, 222659.60315487508, 12675.378431492893], [0.0, 0.0, 0.0, 128708.18973765541, 205931.5897913532, 17062.957283386102], [0.0, 0.0, 0.0, 41387.3176855933, 170881.66338144225, 23122.131539964685]], [[0.0, 6705.867490099491, 61306.705554098975, 2750100.307577856, 165971.91034330748, 526107.295347402], [0.0, 12223.040059909152, 77224.85839626237, 2659643.0789111634, 203208.19656810944, 516134.32026034675], [0.0, 9307.98790024146, 51968.590856904935, 2527960.411418459, 204603.3796168476, 511008.2048549717], [0.0, 22554.914394884858, 2687.516319651465, 2218920.0869268654, 288561.75559806806, 300661.0215785932], [0.0, 11334.006071929782, 82984.8243070455, 2246002.775693796, 141949.5293415764, 464301.1600823717], [0.0, 2802.2423183129386, 30104.708341218455, 2188990.207611172, 152303.70159461242, 510769.7006648475], [0.0, 9643.83271252019, 20358.778164848754, 2206605.5229892265, 168724.8727374289, 566867.5933285704], [0.0, 7078.6222359495905, 41083.35724476987, 3012064.30506353, 179464.84505077873, 451469.6342345023]], [[317583.6378303753, 653528.0665208868, 59412.519516911365, 189610.62189333266, 815306.8044166773, 240002.79973140536], [306583.03265384334, 790168.2157510726, 56758.532958614785, 124519.19935386867, 791651.7015038638, 195029.6033118663], [326403.1308263825, 922277.5022099696, 97830.31251529518, 174736.52871753293, 974184.6597334666, 270908.45971138624], [338354.6359177751, 897517.3359850963, 76930.16221685075, 235757.8510825494, 890190.5376076506, 414610.48633170896], [332505.30894027534, 755413.0858964997, 88481.96838992751, 151225.56759476563, 855077.3642065217, 239480.2423874889], [333290.2203793139, 800062.3721269051, 66070.06208760336, 156239.09260388714, 1125501.1420306829, 276907.434000421], [347119.76283449936, 882645.0203566606, 93056.0719888927, 190954.92975954793, 940885.3428746392, 254537.37598025423], [385455.6981968623, 846444.7578752012, 89767.73790628104, 194559.81816590528, 978781.5219421858, 271029.4129050693]], [[22904.611942554326, 198921.403536719, 48842.04817233692, 18138.46500079397, 561130.7658732472, 388903.3670939025], [25805.86322172792, 213404.3398581324, 39184.90665960909, 10229.210497294205, 513071.97881286324, 269350.0112740511], [27192.17082912606, 237722.555591118, 40041.584104234884, 14784.126747457824, 649849.7907553547, 237990.9783496799], [21275.998206423657, 170011.72018090446, 18873.64497431625, 3195.1329104502483, 416667.1017639338, 308282.561965929], [25990.55102096378, 299031.050121696, 58191.77410258478, 10646.911368921239, 591759.308715112, 315407.44742628897], [17140.382926050024, 189624.4118276547, 8787.236695702608, 12922.111874170942, 669045.6194233246, 334675.8534227777], [31790.974717159454, 135741.22854060715, 91568.89991214151, 16119.462859078343, 639020.6246816816, 279607.4721820986], [19503.591041838874, 172725.62300945466, 61552.12439743054, 12582.897032867793, 670509.3385923994, 286984.447554511]], [[223372.6305133388, 573834.0972102407, 0.0, 28547.11060126509, 0.0, 0.0], [183566.68419959684, 517128.23070032103, 0.0, 24212.06653070388, 0.0, 0.0], [207313.97988707531, 421663.7107263629, 0.0, 23323.395405010975, 0.0, 0.0], [134435.7048887095, 390000.71679763123, 0.0, 168324.78773913873, 0.0, 0.0], [231007.51023727853, 575734.9387555227, 0.0, 30381.341846228803, 0.0, 0.0], [184461.24055860267, 645271.5844631712, 0.0, 59860.12744692166, 0.0, 0.0], [170679.92663960505, 618151.3630569815, 0.0, 15596.252321501643, 0.0, 0.0], [182587.36638241794, 544407.8257987264, 0.0, 34369.70241615605, 0.0, 0.0]], [[336341.4246105446, 30933.527931779394, 62367.43691799451, 0.0, 0.0, 12346.96827831058], [334278.1543776831, 21094.613003109505, 82362.55930437607, 0.0, 0.0, 9676.077102873636], [380565.15837247553, 27929.423222131212, 51045.507320393874, 0.0, 0.0, 31139.467210937717], [445639.28733831964, 61162.87064842895, 244575.4431011753, 0.0, 0.0, 16670.364396462875], [285013.55921121547, 65378.910716857186, 59736.09913799418, 0.0, 0.0, 40040.793657864066], [428122.8997617529, 128626.20793150038, 86675.09786933189, 0.0, 0.0, 26945.595120569713], [416127.2585160042, 46181.89427804512, 127219.35661818316, 0.0, 0.0, 32281.6329946048], [414773.84001811256, 50935.251907693, 30229.672105308753, 0.0, 0.0, 23384.981548919463]], [[0.0, 0.0, 203517.4268877513, 392273.96168831404, 0.0, 73014.62663596489], [0.0, 0.0, 337576.35014789336, 426586.58737956645, 0.0, 51337.99776636875], [0.0, 0.0, 267433.04397481197, 506254.3276264426, 0.0, 63019.438953305464], [0.0, 0.0, 99274.54822843635, 440517.455044284, 0.0, 44769.93583194651], [0.0, 0.0, 209997.6168425635, 476121.1264414408, 0.0, 75488.77789676267], [0.0, 0.0, 233555.6013405141, 407417.0722072409, 0.0, 41956.485655293065], [0.0, 0.0, 322568.73133845197, 488091.5161755725, 0.0, 62426.1511709059], [0.0, 0.0, 266825.86931836384, 400704.6094101017, 0.0, 65610.56889471068]], [[0.0, 0.0, 20636.974952543056, 46148.57564579748, 0.0, 91932.43034200446], [0.0, 0.0, 21496.565368732816, 28918.875815609335, 0.0, 5336.755236018672], [0.0, 0.0, 19958.760676565194, 40323.93946502644, 0.0, 9969.026614439705], [0.0, 0.0, 2305.169929593124, 36981.22796742285, 0.0, 7042.825586918716], [0.0, 0.0, 21734.53334698285, 18214.00935795019, 0.0, 9575.756158798638], [0.0, 0.0, 14745.73863087473, 29244.707517455576, 0.0, 7372.261295173438], [0.0, 0.0, 14675.148379936192, 39776.832888200624, 0.0, 14866.58279650226], [0.0, 0.0, 13262.703984893169, 24672.465161938908, 0.0, 14351.766173831867]], [[0.0, 0.0, 0.0, 137804.00383874826, 0.0, 0.0], [0.0, 0.0, 0.0, 89150.53406305626, 0.0, 0.0], [0.0, 0.0, 0.0, 114640.0755568803, 0.0, 0.0], [0.0, 0.0, 0.0, 83559.29790688158, 0.0, 0.0], [0.0, 0.0, 0.0, 95448.15960821196, 0.0, 0.0], [0.0, 0.0, 0.0, 65717.08099544833, 0.0, 0.0], [0.0, 0.0, 0.0, 122633.17777577862, 0.0, 0.0], [0.0, 0.0, 0.0, 109083.80696905046, 0.0, 0.0]], [[0.0, 0.0, 0.0, 64564.5253184318, 0.0, 0.0], [0.0, 0.0, 0.0, 55761.16450403763, 0.0, 0.0], [0.0, 0.0, 0.0, 55948.31842662589, 0.0, 0.0], [0.0, 0.0, 0.0, 21741.300044485353, 0.0, 0.0], [0.0, 0.0, 0.0, 64185.694076488275, 0.0, 0.0], [0.0, 0.0, 0.0, 73196.0096341777, 0.0, 0.0], [0.0, 0.0, 0.0, 60042.05104427046, 0.0, 0.0], [0.0, 0.0, 0.0, 60117.06516192913, 0.0, 0.0]], [[0.0, 48266.14589029995, 31780.488276021755, 245251.66750038278, 169357.61005754996, 115469.06745090114], [0.0, 61628.72696903585, 39804.832744549436, 282926.92831435805, 163931.22566516185, 140346.96982744185], [0.0, 38120.16940211402, 24743.963843694484, 230071.33958733547, 131943.35964861538, 66196.09580301735], [0.0, 82678.19429693598, 36257.525321982655, 119163.76615148452, 94425.22395754624, 69872.74653900175], [0.0, 60181.19901837973, 43820.27780254542, 257560.3571389297, 129450.22076000489, 104467.90609116381], [0.0, 31859.05623717937, 14638.467444725784, 257646.7020240946, 141427.94623142257, 105672.47099947641], [0.0, 56398.77317431197, 27673.87539851942, 215721.63381411805, 136282.3127367024, 110574.3679375914], [0.0, 33858.48498243156, 40551.92330350303, 218888.04265022735, 139553.51914620816, 103292.51365271414]], [[0.0, 0.0, 154296.01111007147, 438615.05308870965, 246313.9514210936, 126845.93580081969], [0.0, 0.0, 155810.91864086717, 428033.30185007857, 257605.84453894824, 200502.0928343915], [0.0, 0.0, 172259.37423970626, 451153.18649963423, 402370.4270590372, 226483.5763126139], [0.0, 0.0, 48190.862446093255, 579961.6944079531, 171865.13498381886, 155631.28559736419], [0.0, 0.0, 98995.45497231104, 444119.10544442653, 251718.78868948066, 214271.30750966465], [0.0, 0.0, 42228.82105311801, 409823.7676410198, 445662.5630800772, 172232.64240789597], [0.0, 0.0, 128376.00898134091, 388642.2414157711, 398194.23541097326, 178542.84569799164], [0.0, 0.0, 111095.78761698354, 381975.03113809624, 250997.25485285663, 199380.78313761606]], [[0.0, 0.0, 262647.75910609367, 0.0, 0.0, 0.0], [0.0, 0.0, 214570.86486939588, 0.0, 0.0, 0.0], [0.0, 0.0, 235544.66168554343, 0.0, 0.0, 0.0], [0.0, 0.0, 53983.576858458546, 0.0, 0.0, 0.0], [0.0, 0.0, 296058.90645395435, 0.0, 0.0, 0.0], [0.0, 0.0, 197894.39422099208, 0.0, 0.0, 0.0], [0.0, 0.0, 266547.7447518256, 0.0, 0.0, 0.0], [0.0, 0.0, 285846.3157403237, 0.0, 0.0, 0.0]], [[0.0, 0.0, 0.0, 91273.92679477598, 0.0, 0.0], [0.0, 0.0, 0.0, 85190.05316445777, 0.0, 0.0], [0.0, 0.0, 0.0, 75410.35652451728, 0.0, 0.0], [0.0, 0.0, 0.0, 59468.39093110245, 0.0, 0.0], [0.0, 0.0, 0.0, 81347.37489599676, 0.0, 0.0], [0.0, 0.0, 0.0, 69926.38047605855, 0.0, 0.0], [0.0, 0.0, 0.0, 71045.58853990326, 0.0, 0.0], [0.0, 0.0, 0.0, 69390.34936922512, 0.0, 0.0]], [[28375.866155784814, 321671.470181764, 359086.3034279067, 2903004.4645081135, 361575.93360521697, 234391.51184575146], [1188858.5473332882, 309231.3002459005, 365721.63267496275, 2049797.7814685318, 299665.4786631854, 210190.25675328975], [1166939.794621803, 280774.74324204354, 374039.43344626506, 2257491.867806812, 325720.54820310767, 194503.83832888585], [1048114.7104790953, 981421.539926226, 33311.670660348886, 2049802.8537720523, 429898.56826149893, 154808.66079724743], [770805.4570956074, 819591.8598079768, 577696.4044941171, 2234668.730430068, 298737.0045963751, 345469.3943017529], [14194.754330356192, 1187239.7828281224, 239192.60639764965, 2811791.287639983, 352408.45443409483, 269949.25692512427], [10968.138473363306, 1113772.1710231316, 427828.2016843697, 2472113.4977870844, 367229.69057187316, 209961.3902688082], [14417.45940722018, 295658.0698972729, 413114.13547722774, 2351147.3548027254, 297362.5233130108, 192423.46858471644]], [[0.0, 0.0, 0.0, 43013.09847500509, 0.0, 0.0], [0.0, 0.0, 0.0, 32807.28280190869, 0.0, 0.0], [0.0, 0.0, 0.0, 44789.41926410201, 0.0, 0.0], [0.0, 0.0, 0.0, 14536.446312712995, 0.0, 0.0], [0.0, 0.0, 0.0, 55123.24275375204, 0.0, 0.0], [0.0, 0.0, 0.0, 41742.205540466384, 0.0, 0.0], [0.0, 0.0, 0.0, 46057.81530934083, 0.0, 0.0], [0.0, 0.0, 0.0, 44818.47655701913, 0.0, 0.0]], [[0.0, 0.0, 0.0, 71429.71625613743, 35971.41970916478, 26284.4549829404], [0.0, 0.0, 0.0, 76405.41722271506, 46741.0589738781, 42661.85005907313], [0.0, 0.0, 0.0, 74951.55815643283, 74656.02059636367, 34940.62005388246], [0.0, 0.0, 0.0, 16055.034001841497, 18401.606605565434, 8733.986585793016], [0.0, 0.0, 0.0, 106597.67896917638, 69380.07886019356, 46817.392007632414], [0.0, 0.0, 0.0, 61108.6805312302, 74227.85249419913, 35424.501967276985], [0.0, 0.0, 0.0, 84014.09279142975, 54103.29090030772, 19298.481324425793], [0.0, 0.0, 0.0, 80612.92946759328, 65477.53681699125, 17278.045164761654]], [[0.0, 0.0, 58972.72871912024, 394563.83178173116, 47853.80560221244, 23130.46004860473], [0.0, 0.0, 55224.1282730289, 345916.1222559918, 30349.66727972434, 28224.387248975956], [0.0, 0.0, 27129.123374426134, 332310.347294325, 25984.253102775303, 23156.84072157148], [0.0, 0.0, 34569.425557808056, 218226.7680090529, 20854.664318349027, 14948.147974932506], [0.0, 0.0, 56555.37329731174, 298749.0997247149, 42961.101402104614, 19447.932894663834], [0.0, 0.0, 16181.820458842667, 316745.5334606749, 33700.17867493767, 11819.674537037148], [0.0, 0.0, 24842.51576312413, 271013.4243334874, 30124.662545352694, 25081.16045777775], [0.0, 0.0, 22154.944311030835, 308039.28980381164, 40960.91094846122, 26047.647128752455]], [[248347.41077260807, 48397.36293711949, 32127.199335892852, 60431.85471321474, 101641.69261506338, 36039.3787097695], [273974.2121122785, 41939.09297871004, 21729.41403138615, 54551.8079299394, 90813.01349984956, 24656.219157373995], [189361.3118101362, 37135.22347914139, 5290.2446987875655, 49143.30312434567, 72421.34950979725, 9327.436253973628], [241815.34638018676, 117751.16108210328, 115516.92912363225, 128744.41114262179, 28674.00471109055, 21558.80706854056], [259571.33558122217, 78866.37543881292, 8866.03990143493, 43847.42042687498, 116455.60399369155, 9247.278348983253], [199756.8858766601, 98851.24870659679, 86518.5226337464, 53204.24396795758, 77352.79225057004, 5000.180916248603], [596732.9023105535, 88516.39405749331, 23693.571135891158, 66394.89873635773, 80004.78343804965, 5548.054367839871], [245774.17239444016, 107157.49013333292, 9230.840750210094, 32909.25142692519, 92736.78295849444, 38909.94444487465]], [[132521.33256262878, 118358.44893823373, 893.3107512088725, 42935.87432637264, 123817.28461183507, 0.0], [186209.3770802199, 97874.04873035944, 36041.55783283935, 94946.98312426769, 115671.28907057436, 0.0], [206842.600131715, 89696.51671536094, 54466.72604530067, 86187.62269680774, 99875.54222413158, 0.0], [118337.49782142413, 157732.4447482905, 27850.67184818528, 23741.827029290685, 105318.23402196882, 0.0], [106499.07320001237, 107570.4423127553, 42287.141769477814, 92716.22584544824, 118989.28508658525, 0.0], [108828.01847600595, 118194.8844056174, 45871.713224696614, 54985.07957025528, 97220.37173348133, 0.0], [208410.8671010944, 91046.81567707381, 23347.37915869922, 118596.04471969248, 98445.85273454699, 0.0], [130454.0474362698, 53207.85411424004, 51205.087983272446, 89704.8003916694, 97428.72799373818, 0.0]], [[119703.49500781212, 0.0, 175887.21456872413, 20462.54756806543, 0.0, 0.0], [52187.90832855278, 0.0, 178264.06080448514, 18522.541427640394, 0.0, 0.0], [61167.46176135129, 0.0, 170535.57829941608, 26932.585999372535, 0.0, 0.0], [70699.00105020455, 0.0, 33307.93192418861, 14731.928194322752, 0.0, 0.0], [131398.04817112494, 0.0, 89128.86847524311, 7384.024272351515, 0.0, 0.0], [37115.14282183524, 0.0, 22120.693724151763, 8333.275087711252, 0.0, 0.0], [74237.21301874427, 0.0, 45718.950318127645, 8234.554927705829, 0.0, 0.0], [97300.6734528448, 0.0, 51519.7138489398, 7472.6282643576815, 0.0, 0.0]], [[206372.18202947252, 318961.4094532895, 58266.95105287916, 162323.50650350863, 138068.11009893633, 43038.48637367684], [238452.78216243486, 345620.84355465166, 75953.35541120483, 107563.03854618125, 174925.29268392746, 40110.88618327844], [163610.16281511114, 227705.33534873687, 50073.51739188484, 88939.7186219183, 163993.84008761766, 60967.83180554577], [154331.38775675037, 406958.4249211128, 54832.74810819522, 227625.22536353243, 157536.96373796914, 85893.84359140483], [145219.2015349477, 319441.3658211032, 62141.54238993044, 107117.60767838261, 143327.07300675273, 43291.1879643655], [189128.9266391642, 121568.8580968263, 48690.73472331146, 183061.9439034211, 98403.24288483997, 20106.665448097458], [153877.80394266764, 211005.612812517, 49110.89077597026, 158540.319131526, 181019.36300286147, 63265.119281418476], [187490.65833570145, 211679.75333039212, 62891.68201480007, 123709.87750064894, 92408.76834659565, 69070.7615530455]], [[1353220.2400027465, 828430.3770533646, 303284.77490970754, 2048372.1378730338, 2547919.876975179, 7176010.944943893], [1865563.7111268127, 830664.5150212412, 317599.9786641985, 2179935.8347630613, 3078291.5340921674, 7777252.240722445], [1556655.2308956392, 1001597.2738627273, 320529.4986373794, 2418523.9939142764, 3432597.2887212373, 6538251.898270428], [1321832.204710347, 1092077.786876751, 927649.7445638477, 2854901.6191051733, 1962311.4803646218, 6378897.2969311355], [992597.9021862344, 654064.1702745188, 320425.7712202315, 2740853.50613241, 2483978.094122425, 8242068.252854637], [1102624.4980955503, 896005.4301170184, 383762.8491360988, 2269886.1376777445, 2919377.1462867693, 8414364.648301253], [1273196.5569512772, 850894.404593142, 353702.6175321405, 2384177.8692716546, 3886411.975757045, 5107907.894479667], [936978.156771307, 633568.19558759, 426954.13708845933, 2316906.0118335956, 3701766.6152190473, 5084481.291206795]], [[1987167.275482345, 322815.42710402596, 196461.22168418128, 301677.05994075834, 29224.876343945518, 346118.4304473903], [2233716.930364355, 295462.60647611023, 165876.55907530864, 318126.5996476993, 50480.711357680455, 358780.9736946366], [1551335.7319623225, 238956.15280677227, 205748.2208732243, 342534.5408950003, 46360.19936505783, 395653.30693713605], [1114003.6044748926, 468545.70205853233, 411794.4384472226, 1762508.6044570727, 35754.99224619726, 607048.1342169794], [1594962.915957386, 137754.56471467996, 135212.10869577073, 240480.0818765548, 21694.866378720766, 409027.7304801602], [895817.0688961819, 226465.14999244333, 87936.55230424387, 329849.940703428, 53032.78196023891, 307315.32360773307], [1097833.197329174, 128562.24307157735, 78690.32901549737, 224704.2459526062, 8985.764707449802, 323764.724258965], [1315192.20245984, 187639.3301313319, 148361.34227530393, 296659.6300083709, 8071.143051468745, 302773.3206487763]], [[449609.5393714991, 73932.55135332275, 55990.84024339004, 121402.60390317408, 41645.01668283521, 64875.36320603557], [362682.3267595896, 106274.50472613623, 104497.85404207835, 132666.97615149917, 18728.66609184324, 55486.066073070375], [359124.1705294788, 132352.73205366955, 39161.3114809151, 136373.25682262727, 50056.1419526861, 79730.91249861274], [222663.5804259253, 117393.80481349914, 64452.61754715062, 385396.0527566634, 42346.68893612448, 69375.5310806368], [496532.0713944669, 100447.34875663678, 72010.80678173511, 139477.0344965073, 16731.775786549817, 70199.96982761068], [421773.7812460499, 96362.5318964017, 50538.26267566972, 170929.16688640008, 18520.168832227035, 92136.12737210495], [431355.360782814, 68970.20765552677, 54703.35739229371, 186061.26565757353, 32948.66633689158, 87552.19693458507], [316823.04893466673, 152131.60444134712, 61785.78601479407, 139744.36752059608, 23141.5415364791, 103716.13899293807]], [[158715.37000051312, 142301.51639045862, 109039.1012204401, 259269.26376034366, 268057.472989776, 313555.4630084306], [152633.99152902857, 158669.38788175327, 127122.13285722997, 253728.72452513484, 297600.21228699945, 224560.60029268474], [197410.3068871372, 206398.7660347538, 144683.16927237393, 262482.5919992845, 300455.93404280365, 198268.45308647415], [209778.29795965104, 460399.0943539419, 121113.86270996757, 317347.16304361675, 291517.84624638525, 264141.3517805918], [146704.71769154634, 184148.72718942398, 152868.63024608386, 242159.89346153117, 254693.23595187947, 238000.83013054574], [176468.59335328723, 253544.18830148023, 137112.44807965957, 267490.49088854366, 300451.9646299258, 206584.63209083752], [203226.07303252476, 229173.75175636177, 151280.27128834542, 267755.64767712145, 291623.8343379476, 319627.5123760818], [188157.86763903857, 247061.3176056756, 139033.43394975038, 221930.1776067797, 309116.1274461051, 200162.42810203324]], [[1156646.0289293423, 833049.1143615134, 748116.7463772548, 283449.62992566125, 99608.11900887467, 162605.21702352833], [990752.3578200575, 888922.679450749, 753597.2631809607, 262347.5406345703, 100173.17355734094, 114368.34650326359], [966336.8619037524, 715179.2333255652, 650094.1471732964, 280233.61171919585, 97914.6410610355, 123022.9243606759], [816605.8572373005, 939840.465646794, 593137.6600197832, 921840.3615683521, 209639.2881897654, 85611.3965580309], [811503.9603761135, 1242246.5891550486, 978174.4660777056, 281746.6165803452, 103460.85402719455, 102996.00330074536], [720396.4867888978, 750670.6492145096, 627212.775503777, 338727.5697419208, 86978.1612756035, 105906.37067311407], [802043.9948313364, 786614.9117788653, 673791.619955621, 284858.1148944095, 100483.92792855442, 114508.9295249776], [803785.1510227332, 924060.9514564483, 771024.3512972792, 134194.48159041684, 137275.04798324365, 108383.62200430692]], [[0.0, 0.0, 0.0, 0.0, 307653.13752031326, 99590.45244981041], [0.0, 0.0, 0.0, 0.0, 306363.7038725992, 128925.33511776513], [0.0, 0.0, 0.0, 0.0, 329405.06206665444, 97290.62621105902], [0.0, 0.0, 0.0, 0.0, 11641.895803539019, 158642.9758861233], [0.0, 0.0, 0.0, 0.0, 207668.04176913877, 96013.76220591024], [0.0, 0.0, 0.0, 0.0, 237698.62462504403, 87520.5291345292], [0.0, 0.0, 0.0, 0.0, 206511.89684449535, 82794.18419598643], [0.0, 0.0, 0.0, 0.0, 114876.94239945173, 63533.06809491579]], [[131025.52008745904, 736965.1947280013, 247340.77549005332, 150613.59250616012, 429723.0295578032, 68858.89312570677], [178592.9084948607, 741930.986592098, 251143.99079151257, 187649.35295150225, 344712.12743943307, 59319.34716712979], [170172.2806368504, 718754.2021354627, 175138.06479495706, 255272.21656158823, 495070.22899328783, 86637.67638150963], [139378.53979088305, 689564.5151595785, 66326.11853204192, 366089.34521039, 457363.4302021093, 185143.66107711266], [159050.2616873422, 509342.03168838663, 310365.08653141186, 106838.33927189629, 251742.50662427736, 93846.18513669344], [184944.19852289793, 693387.7916799552, 107879.47498474666, 144091.28751720607, 353669.6709429144, 114725.79194059236], [155460.2536821647, 626978.7059028734, 134865.86144753327, 104146.75766470026, 264476.46844545804, 96531.3188983137], [198343.33866362448, 715568.9441984409, 61201.324281024536, 145127.16764133447, 263905.34957621177, 118966.02882091369]], [[58572.33790192791, 707481.201987437, 82561.46727583143, 128328.32181154202, 255249.25062474096, 11669.01916092399], [5477.899338179146, 605163.9070912505, 85314.61995674811, 20560.764670407007, 132282.61362807994, 41817.43378006857], [2162.947271115263, 825593.0555127517, 82247.10510567899, 17754.348735724936, 201190.13481421187, 3616.0129521621793], [65951.68870644146, 454461.86377565213, 6855.676457152812, 22934.245891214574, 222997.21392487633, 44159.448371446015], [73400.42621733021, 661223.1866821753, 85640.9197893661, 26084.09212892549, 75810.63874087784, 2804.061779443017], [57126.23858841056, 368826.3029322219, 60109.28588111361, 23486.35013150268, 235250.16348842316, 12169.093986039165], [6499.621945495589, 584804.0228423564, 5327.225404951396, 21639.65007899875, 189521.17465497705, 4686.977617646024], [39997.700493504846, 565744.3750846516, 6478.823633652156, 10720.557710955241, 154102.26273305202, 18546.082021175043]], [[0.0, 0.0, 0.0, 424565.6448777428, 0.0, 33359.29362648503], [0.0, 0.0, 0.0, 345049.9767010416, 0.0, 26866.93711255353], [0.0, 0.0, 0.0, 262162.2746458973, 0.0, 33646.118940954875], [0.0, 0.0, 0.0, 120493.1427808949, 0.0, 14957.526100392024], [0.0, 0.0, 0.0, 335367.44873477216, 0.0, 24069.66613170094], [0.0, 0.0, 0.0, 12838.707587739387, 0.0, 27734.952227070655], [0.0, 0.0, 0.0, 246895.9353480145, 0.0, 33256.41601811946], [0.0, 0.0, 0.0, 241959.55384176527, 0.0, 45955.19660587315]], [[191351.3985688286, 317138.7323766523, 124205.61932089337, 259350.32283819132, 2090715.3611447695, 4538552.860873504], [78933.97430927643, 298780.04278678395, 83235.27385938936, 176860.92574124652, 1780144.606829361, 3986579.6414640676], [265317.0068717132, 448001.9045711954, 138078.5343021262, 334154.7994186976, 2120550.75012381, 3917823.0811777124], [352129.3462515353, 733920.0015417489, 278349.23449433246, 2007309.7820908248, 2011607.044396348, 3408147.7028709766], [241551.29805133824, 405744.91535403504, 73086.00574875112, 216819.98873762126, 1917813.0215121247, 5203207.927818251], [346175.72114031354, 451718.3482748595, 106278.82667346315, 366382.2282120397, 2021390.859599218, 5479535.460143637], [394862.1178284042, 410378.3766562319, 176202.7554908611, 333938.23688217474, 2857277.366204727, 3630240.0523685045], [233511.16234453282, 448950.38774282025, 166344.0122415546, 246486.54319459852, 3175211.2316114088, 4689469.775442125]], [[0.0, 3471.3240680778467, 0.0, 0.0, 66601.79916548071, 0.0], [0.0, 30239.472859898364, 0.0, 0.0, 69575.85055700799, 0.0], [0.0, 24386.152061881254, 0.0, 0.0, 37776.59186919747, 0.0], [0.0, 2633.9487512369024, 0.0, 0.0, 14848.583197782817, 0.0], [0.0, 19571.188652637025, 0.0, 0.0, 94018.1394182493, 0.0], [0.0, 29151.621657578406, 0.0, 0.0, 46674.948818114266, 0.0], [0.0, 16779.905959744665, 0.0, 0.0, 52266.93971541436, 0.0], [0.0, 20281.689417029607, 0.0, 0.0, 12464.983044901945, 0.0]], [[0.0, 75248.86338272547, 0.0, 19212.306244432533, 189606.05088022712, 31551.76103905494], [0.0, 30078.042749767472, 0.0, 12061.303069910913, 270244.6627707418, 25203.06406972891], [0.0, 24618.60544111264, 0.0, 17560.61706039935, 207125.78504863233, 19997.60754391567], [0.0, 48557.57049929189, 0.0, 25597.36418415058, 119039.82457948619, 39624.94273897313], [0.0, 44306.22253017031, 0.0, 21374.038764869638, 253224.98975581359, 25262.724029297166], [0.0, 22067.53965845086, 0.0, 51080.81842978876, 227535.93434490624, 27315.296069705488], [0.0, 34266.62252989278, 0.0, 21466.983794557687, 220723.78408603987, 63248.75494019062], [0.0, 35538.03518795214, 0.0, 13912.304750119565, 240674.5187526426, 27535.8079515317]], [[0.0, 0.0, 0.0, 0.0, 90210.3415215783, 42314.02546957392], [0.0, 0.0, 0.0, 0.0, 97319.96088665084, 31273.128276692416], [0.0, 0.0, 0.0, 0.0, 76459.41968846899, 37038.01471707737], [0.0, 0.0, 0.0, 0.0, 50615.87543269136, 54877.96181875255], [0.0, 0.0, 0.0, 0.0, 103576.84905565441, 40672.934141974874], [0.0, 0.0, 0.0, 0.0, 85491.41309225323, 32883.0593678173], [0.0, 0.0, 0.0, 0.0, 108489.53123012204, 31384.050249481985], [0.0, 0.0, 0.0, 0.0, 79484.92409857783, 27299.75966685548]], [[0.0, 30184.94014663941, 0.0, 0.0, 249335.19400059214, 22014.419472775273], [0.0, 22674.048344053674, 0.0, 0.0, 281551.3123606241, 24232.762686962247], [0.0, 31846.231678977387, 0.0, 0.0, 117529.9615578618, 18282.010576054858], [0.0, 75352.87621441459, 0.0, 0.0, 70860.93788376183, 20549.942119499123], [0.0, 21303.099344036713, 0.0, 0.0, 312339.24113592645, 22788.63181252421], [0.0, 22326.102510355147, 0.0, 0.0, 227361.93933882375, 14581.260493456844], [0.0, 38783.14154130082, 0.0, 0.0, 174586.43822158294, 11718.37692451577], [0.0, 58788.57997946352, 0.0, 0.0, 252877.09123084825, 14558.730503292989]], [[0.0, 59890.82353788938, 0.0, 0.0, 0.0, 0.0], [0.0, 56741.61133265584, 0.0, 0.0, 0.0, 0.0], [0.0, 42315.40722124727, 0.0, 0.0, 0.0, 0.0], [0.0, 44346.967063714364, 0.0, 0.0, 0.0, 0.0], [0.0, 9415.933982674507, 0.0, 0.0, 0.0, 0.0], [0.0, 6985.976672641564, 0.0, 0.0, 0.0, 0.0], [0.0, 10138.646526129081, 0.0, 0.0, 0.0, 0.0], [0.0, 10950.22140615593, 0.0, 0.0, 0.0, 0.0]], [[3351776.9155447255, 6266869.889302687, 9281428.138214896, 11424923.108763397, 107128.64747968699, 115467.24101966993], [2780692.5503203063, 6731638.5327163655, 8589262.072199108, 8435592.420735406, 64781.131197187824, 114214.63594428811], [2198344.703602017, 4355641.305891477, 6891425.756036933, 5253782.262315652, 80741.90526425277, 149502.34000029505], [1908741.7622834204, 7191489.990137302, 9914362.853742499, 32291189.718716472, 194987.51148870355, 63596.091395397125], [5584892.032395656, 5815279.286382375, 6797933.413888622, 7274322.868006019, 78784.19023120767, 69480.27241210885], [3170820.262239667, 1808660.4406619186, 5497069.122961612, 15207499.067946339, 58438.389536683986, 68552.77468222723], [2554605.2226054464, 4029179.141610606, 6144238.383516457, 9879840.35978642, 74029.13392575152, 66745.74322511881], [3375113.9492406086, 2399155.703705053, 5213435.143609369, 4927011.0958777405, 78858.28965776447, 120691.02577382448]], [[829311.1018389034, 482166.1179333808, 697596.3229087924, 1421431.7115291387, 70066.9350935304, 1627235.547355713], [1596670.435551743, 470335.21880479035, 596940.0437915665, 1194191.1155993275, 104524.1365431807, 875996.3845970879], [1251641.8136553802, 420175.3698606472, 762256.5359086996, 1555147.9953498228, 103648.68087608465, 1223315.431821388], [1326332.572452411, 530664.0460732352, 1265830.0752287551, 2332266.533887259, 295659.11506536364, 461706.33437542], [1250302.3663867374, 434978.575973315, 504645.59328246705, 1198647.4745819014, 6898.7508842641, 222552.81136951045], [1430025.7651721253, 624615.9610486034, 603656.7730195537, 1355666.291357033, 8032.3770083466325, 398735.0714078166], [1364500.0813990599, 411955.21206765086, 681421.0172571508, 1223015.6547663775, 6793.030422715894, 527164.7539776629], [1366748.0154155754, 438857.5433799118, 663754.3705778958, 1311161.148065392, 7349.990755230496, 137111.8065671893]], [[0.0, 88034.79872872887, 0.0, 16428.129676155495, 543564.8346738304, 66437.02262850686], [0.0, 99298.4136779759, 0.0, 18643.6794140366, 728486.3224766651, 72466.92966770526], [0.0, 97368.44355251902, 0.0, 12880.5895743571, 443774.6492589166, 56896.81522102308], [0.0, 23043.36217198355, 0.0, 13503.723606465852, 400008.95433165086, 123663.76505759111], [0.0, 67390.60606327065, 0.0, 19336.82565351775, 810509.320144825, 57274.807333048775], [0.0, 42486.54181333148, 0.0, 25440.933540286685, 528796.946291977, 52129.91546573188], [0.0, 45945.495625436364, 0.0, 34885.62064022555, 516314.2246959581, 50886.475487497206], [0.0, 59872.87386415868, 0.0, 38762.29256827998, 553760.7941394303, 82566.2327263202]], [[0.0, 71996.01875618314, 14997.824435286047, 16818.428882220353, 2069209.2567665556, 450569.48368347756], [0.0, 96767.53086749115, 27431.61345993607, 25321.955299464396, 2300548.7696814975, 420373.53488015913], [0.0, 186057.28188359272, 15880.950255692353, 52169.54390021032, 1886751.3293325661, 368631.88054520485], [0.0, 110401.97458641996, 2681.5038325450014, 1565.5837810987039, 1106681.586394843, 921717.0484046172], [0.0, 90931.23457359945, 16501.95875864422, 22282.85608166358, 2000477.345178027, 477502.2779317974], [0.0, 47894.86444566777, 27211.12192059519, 27758.948506183355, 2103941.0910221254, 366527.7616620332], [0.0, 124002.13974573676, 19139.162491215044, 39619.712749510676, 2065438.123737039, 357409.6668798986], [0.0, 160005.61408610397, 34095.395511647606, 36866.20875955092, 1468722.3996349582, 247134.8512470877]], [[0.0, 0.0, 0.0, 41826.58699634305, 388353.5208322602, 84199.20901934915], [0.0, 0.0, 0.0, 50992.38371419244, 419226.62805160816, 56283.22709965018], [0.0, 0.0, 0.0, 53824.400306314456, 433920.8728295195, 38076.453774570306], [0.0, 0.0, 0.0, 1430.8765178196795, 212564.8684025336, 91888.07666050248], [0.0, 0.0, 0.0, 54091.60593132122, 500158.71453471435, 39647.55253837472], [0.0, 0.0, 0.0, 46009.240154887404, 388800.093412448, 13931.904902903176], [0.0, 0.0, 0.0, 29162.92344882203, 353472.04604411824, 36606.95389649463], [0.0, 0.0, 0.0, 53728.88430694361, 434970.08871363156, 13886.059327915333]], [[0.0, 0.0, 0.0, 0.0, 33932.31242557284, 0.0], [0.0, 0.0, 0.0, 0.0, 24934.73776467245, 0.0], [0.0, 0.0, 0.0, 0.0, 10734.691944159878, 0.0], [0.0, 0.0, 0.0, 0.0, 5941.7160244401575, 0.0], [0.0, 0.0, 0.0, 0.0, 38113.25568783015, 0.0], [0.0, 0.0, 0.0, 0.0, 27819.751064005526, 0.0], [0.0, 0.0, 0.0, 0.0, 20645.0781605873, 0.0], [0.0, 0.0, 0.0, 0.0, 25715.81060327137, 0.0]], [[0.0, 0.0, 0.0, 0.0, 0.0, 26351.092757609586], [0.0, 0.0, 0.0, 0.0, 0.0, 22253.667074839686], [0.0, 0.0, 0.0, 0.0, 0.0, 24506.606950661306], [0.0, 0.0, 0.0, 0.0, 0.0, 17140.806363280877], [0.0, 0.0, 0.0, 0.0, 0.0, 30855.723016440636], [0.0, 0.0, 0.0, 0.0, 0.0, 24456.265007831087], [0.0, 0.0, 0.0, 0.0, 0.0, 20277.85639043549], [0.0, 0.0, 0.0, 0.0, 0.0, 28335.199703593138]], [[0.0, 15948.077380395884, 0.0, 8520.67193705692, 66861.43414785717, 45755.563073211044], [0.0, 20505.776424268435, 0.0, 7634.527784582906, 66726.28993567191, 15385.76545159277], [0.0, 27631.921711494077, 0.0, 8163.8155968357905, 71961.73899104897, 17258.971341331326], [0.0, 64877.99794491431, 0.0, 3419.7129847703786, 25083.886389961823, 10828.792432257054], [0.0, 6415.11489970303, 0.0, 13313.483829627312, 57029.42751659089, 20121.23462254717], [0.0, 45701.98254246302, 0.0, 14885.65320337865, 67989.98542475622, 17248.569890547882], [0.0, 16283.46549013767, 0.0, 10690.055331602574, 73769.81207428433, 27651.031698983505], [0.0, 21864.64145073849, 0.0, 9936.376744336209, 54829.576121975544, 6920.17947818754]], [[0.0, 0.0, 56064.47256242918, 345356.6672102897, 9424.65550595469, 130061.65758235859], [0.0, 0.0, 23845.43465513487, 286993.9223877168, 62219.93166770244, 121748.86860112245], [0.0, 0.0, 37818.518030526786, 334999.273199635, 34828.329090639585, 156364.64372041903], [0.0, 0.0, 11639.258732124512, 270984.94180258067, 2687.2145744343734, 121440.82658361552], [0.0, 0.0, 18678.106134089045, 354240.2868726648, 3937.1790017142275, 144897.8216043976], [0.0, 0.0, 39200.865855412885, 342974.0718229299, 48066.10366485142, 111122.39397267581], [0.0, 0.0, 45322.88193748034, 352066.31644751993, 19089.678165784262, 203426.86617037977], [0.0, 0.0, 32812.21303666825, 317391.1311515897, 52207.11513940406, 159917.9868303249]], [[0.0, 12365.949683411596, 1185918.527838456, 799519.6078458804, 133782.23156474408, 65077.0570636779], [0.0, 14171.067210693034, 1120917.664395306, 810099.1285577483, 111266.11689479982, 71292.69311400212], [0.0, 26337.997865089812, 1064772.8501875752, 656451.4908146552, 145482.84214185202, 47885.149980610586], [0.0, 34746.93297699944, 409134.32385887497, 571366.0619764867, 143470.53391698265, 37621.90599896204], [0.0, 31897.631437032633, 978922.4372163954, 810630.9482209932, 135203.50623697537, 91158.54960067736], [0.0, 32640.62360339199, 626652.193331235, 825222.8650410796, 115518.0004683274, 50390.47481419697], [0.0, 19006.6078020886, 857955.9548609882, 814410.9706331361, 116341.93912642365, 28712.724671388296], [0.0, 20317.71710763127, 1047954.094133072, 565354.2674258732, 111312.48103787054, 39933.31086180518]], [[391078.6006141089, 172014.00676618287, 40181.85841626145, 0.0, 0.0, 92421.66501222247], [374936.11718812113, 134194.3141607735, 36029.36013660152, 0.0, 0.0, 64265.812930657135], [342019.46772750636, 155575.2684414011, 50975.281260242366, 0.0, 0.0, 62592.58419012955], [328904.7732592847, 212824.43280922776, 86332.82338610782, 0.0, 0.0, 50026.062038688324], [389025.8453965631, 187259.23450989003, 12184.392827145446, 0.0, 0.0, 31902.735660826318], [357298.8685949587, 237024.30363512048, 48891.017839184846, 0.0, 0.0, 15368.648485799315], [345491.6577209663, 188830.63837325378, 3802.830786868341, 0.0, 0.0, 20127.267315352798], [351222.0997372972, 189972.91653296808, 39163.86586662272, 0.0, 0.0, 19583.140167516005]], [[112782.37238423087, 46115.422975169866, 17357.237346773443, 0.0, 0.0, 0.0], [132658.34711777387, 27217.231030910694, 15875.87777455001, 0.0, 0.0, 0.0], [126889.71665092852, 48915.72960136637, 15673.008746253063, 0.0, 0.0, 0.0], [94796.49319053706, 49546.39877210937, 19606.312872705963, 0.0, 0.0, 0.0], [138204.00610321583, 6011.588278334464, 16275.422670277794, 0.0, 0.0, 0.0], [135487.55165876928, 33770.4143425821, 16725.132154604504, 0.0, 0.0, 0.0], [146839.16295075425, 39799.64908284492, 17988.07806851965, 0.0, 0.0, 0.0], [121492.71892916346, 8008.202055313566, 25914.220183069683, 0.0, 0.0, 0.0]], [[185178.41402501878, 366176.47940712236, 50841.30423821801, 149854.14353378583, 734345.751210983, 265600.5778677911], [271220.4544927826, 454044.3286165786, 86345.91228055005, 212466.1508029594, 966549.6047441321, 316373.627927499], [321200.9980266053, 269160.8002461181, 59976.037131969555, 184809.8812518586, 784162.3935848011, 315551.82900131884], [104189.09575044367, 320573.8165505281, 41312.462597005564, 269892.70372981107, 699560.3857431877, 575175.934991227], [218657.73060757213, 223615.2292051984, 32543.66966873363, 114339.33665636662, 1072619.3245875745, 259191.10452263354], [187731.111080698, 155649.00298055634, 38023.52832389373, 127579.96921986097, 822065.4868714112, 307537.66572143335], [173185.16033268822, 192240.7411390479, 24657.78981412905, 145636.8453145585, 721817.9026086231, 251701.89453536042], [255201.51179777703, 220353.28977535185, 23634.368392208322, 125439.83227645919, 679629.5565568047, 618107.493583292]], [[0.0, 14803.440353421998, 0.0, 0.0, 0.0, 0.0], [0.0, 22673.099090182608, 0.0, 0.0, 0.0, 0.0], [0.0, 20067.716893465815, 0.0, 0.0, 0.0, 0.0], [0.0, 20562.503300995824, 0.0, 0.0, 0.0, 0.0], [0.0, 15947.184986488215, 0.0, 0.0, 0.0, 0.0], [0.0, 33475.147685771255, 0.0, 0.0, 0.0, 0.0], [0.0, 37087.34135529443, 0.0, 0.0, 0.0, 0.0], [0.0, 27236.115011211983, 0.0, 0.0, 0.0, 0.0]], [[0.0, 11761.780242085928, 92784.7291233312, 800082.0149178552, 76310.05627197582, 35493.503086335], [0.0, 13301.597490921258, 70263.80282904093, 975455.8492649553, 54778.82574919507, 8403.97060212665], [0.0, 115212.10268866303, 61618.12233869648, 887531.1194762255, 15250.4782988577, 26222.180007339313], [0.0, 59293.05453814795, 27057.987516970017, 696467.3518771315, 31732.48557186385, 77456.06126596822], [0.0, 7927.421274659173, 107474.97878667, 947962.5434994283, 31935.387817688, 25659.881189156913], [0.0, 39529.5653077048, 51290.78210863792, 838301.5608163358, 102521.71912027078, 142278.13174141335], [0.0, 46096.71938430476, 59937.38410142706, 893174.8173174338, 47063.710611481736, 30802.905289814447], [0.0, 10217.514497989214, 50283.86589448449, 869565.9478153281, 71585.86809885215, 42341.35504442319]], [[471204.63345468935, 82037.9089936292, 58250.655330900154, 0.0, 129278.40426610142, 91932.43034200446], [468098.47519671917, 55180.821331484934, 42183.62510810104, 0.0, 140304.16196952405, 7809.974540288658], [543975.3415870529, 161027.15792042916, 71678.64029198553, 0.0, 41976.39003799957, 13579.542170548282], [578131.197275163, 216363.38077875588, 174015.3069233446, 0.0, 79281.4248225703, 9481.189801428493], [419281.5930442836, 34446.59569134254, 38677.91458484639, 0.0, 43615.602845874506, 5990.0873673475735], [871308.3116960924, 276364.93622929073, 132953.87129201108, 0.0, 27629.191779357603, 6211.2613167879645], [613707.1729114221, 149465.0047008368, 17684.51851752584, 0.0, 21715.063482989077, 5942.732759124869], [622443.0330604822, 88894.45685305377, 50410.595271358245, 0.0, 35677.99149321622, 6176.8486254295885]], [[17082.878475616377, 81749.13415764025, 0.0, 0.0, 0.0, 0.0], [7798.285184802605, 30558.522912626282, 0.0, 0.0, 0.0, 0.0], [33734.33845994268, 9831.62688202668, 0.0, 0.0, 0.0, 0.0], [26285.987791754458, 22785.137716755602, 0.0, 0.0, 0.0, 0.0], [38604.52202029726, 31985.35266925414, 0.0, 0.0, 0.0, 0.0], [56192.5277839484, 33837.939725585034, 0.0, 0.0, 0.0, 0.0], [57860.149480717046, 6870.730547515519, 0.0, 0.0, 0.0, 0.0], [33200.07177322317, 50892.585285685906, 0.0, 0.0, 0.0, 0.0]], [[0.0, 0.0, 128081.15435348579, 0.0, 0.0, 0.0], [0.0, 0.0, 121502.45342299656, 0.0, 0.0, 0.0], [0.0, 0.0, 123156.54546710939, 0.0, 0.0, 0.0], [0.0, 0.0, 36737.61959607621, 0.0, 0.0, 0.0], [0.0, 0.0, 116693.45814330131, 0.0, 0.0, 0.0], [0.0, 0.0, 89457.22837373224, 0.0, 0.0, 0.0], [0.0, 0.0, 127464.55088805704, 0.0, 0.0, 0.0], [0.0, 0.0, 149521.04172098634, 0.0, 0.0, 0.0]], [[0.0, 0.0, 0.0, 277562.0920089189, 73292.90007569334, 103292.58453368394], [0.0, 0.0, 0.0, 328132.5869717486, 117221.50340083207, 108068.88431679485], [0.0, 0.0, 0.0, 274004.1977671112, 101089.33609963024, 118021.86125651521], [0.0, 0.0, 0.0, 245688.19088364983, 106486.59104863505, 46382.447197974994], [0.0, 0.0, 0.0, 343494.5277675911, 138738.43689384745, 131321.01679211846], [0.0, 0.0, 0.0, 250947.5820792601, 104431.1281802695, 121404.05297262843], [0.0, 0.0, 0.0, 249872.61999760638, 91987.98145622664, 157504.41568304063], [0.0, 0.0, 0.0, 261649.25761592228, 102730.29020762825, 171730.86487165524]], [[0.0, 0.0, 0.0, 205215.29705002156, 138889.7232895308, 91932.43034200446], [0.0, 0.0, 0.0, 174047.67542019812, 153318.5878797208, 4227.259432940152], [0.0, 0.0, 0.0, 158437.46743242565, 156458.6026828677, 8891.104659901153], [0.0, 0.0, 0.0, 19149.285994741906, 107333.2558067239, 2321.6599773704033], [0.0, 0.0, 0.0, 153624.4947270602, 132184.38910993162, 5990.0873673475735], [0.0, 0.0, 0.0, 119684.860086084, 94476.86941879916, 6211.2613167879645], [0.0, 0.0, 0.0, 131454.04950595362, 112468.80132818989, 5942.732759124869], [0.0, 0.0, 0.0, 170722.57310987677, 147909.6361572151, 6176.8486254295885]], [[0.0, 0.0, 0.0, 150625.77408586998, 179598.2478828521, 3433.9683806681105], [0.0, 0.0, 0.0, 196808.9071661032, 211322.53705922913, 4718.4288064837765], [0.0, 0.0, 0.0, 140827.65352049316, 180112.83786275392, 8900.958834593692], [0.0, 0.0, 0.0, 122617.61729289065, 105259.37513892284, 16457.72236382058], [0.0, 0.0, 0.0, 159932.05943825567, 221865.8428052951, 13520.386094167672], [0.0, 0.0, 0.0, 136404.78702485294, 171448.98882712697, 3877.1900802935193], [0.0, 0.0, 0.0, 126987.89812832887, 183881.14765424278, 31430.40604976996], [0.0, 0.0, 0.0, 203421.6279110366, 141557.62828439154, 25733.135765881554]], [[273387.3701839164, 0.0, 0.0, 0.0, 0.0, 0.0], [282450.0636067618, 0.0, 0.0, 0.0, 0.0, 0.0], [301056.4163432896, 0.0, 0.0, 0.0, 0.0, 0.0], [270233.6898273983, 0.0, 0.0, 0.0, 0.0, 0.0], [386450.961462203, 0.0, 0.0, 0.0, 0.0, 0.0], [335687.1438082528, 0.0, 0.0, 0.0, 0.0, 0.0], [345599.87975989096, 0.0, 0.0, 0.0, 0.0, 0.0], [392882.6219184755, 0.0, 0.0, 0.0, 0.0, 0.0]], [[19704.206199306576, 0.0, 0.0, 95331.77116666189, 0.0, 0.0], [32221.212635432043, 0.0, 0.0, 124684.0053150547, 0.0, 0.0], [22011.799313258984, 0.0, 0.0, 33679.792743057886, 0.0, 0.0], [20151.209455231477, 0.0, 0.0, 67156.93324794115, 0.0, 0.0], [22645.80399635314, 0.0, 0.0, 121034.8212972014, 0.0, 0.0], [17820.94140620279, 0.0, 0.0, 60749.92090864984, 0.0, 0.0], [20378.152767422016, 0.0, 0.0, 87667.15199110337, 0.0, 0.0], [31224.446333722764, 0.0, 0.0, 78092.58562189684, 0.0, 0.0]], [[0.0, 0.0, 32520.45044369412, 1254991.150106294, 0.0, 0.0], [0.0, 0.0, 34884.081803625646, 1085657.9010165394, 0.0, 0.0], [0.0, 0.0, 26885.30448023475, 1140693.3210267185, 0.0, 0.0], [0.0, 0.0, 17334.19008713297, 1280919.5168772624, 0.0, 0.0], [0.0, 0.0, 50664.576140366116, 1332457.835344921, 0.0, 0.0], [0.0, 0.0, 24753.590288070864, 1410829.0337169494, 0.0, 0.0], [0.0, 0.0, 39803.41488847813, 1311794.4721095313, 0.0, 0.0], [0.0, 0.0, 47518.40858740798, 1192037.2924366964, 0.0, 0.0]], [[497639.1799061494, 56320.34105598693, 0.0, 0.0, 7768.524048966292, 0.0], [40272.36481075624, 57647.38798106346, 0.0, 0.0, 27163.265184515792, 0.0], [36173.139103722766, 90173.26691793358, 0.0, 0.0, 40734.937946088256, 0.0], [1940461.1116412901, 95175.14880684346, 0.0, 0.0, 100596.32110974676, 0.0], [75386.3431103865, 84477.94852199082, 0.0, 0.0, 6898.7508842641, 0.0], [33938.89680698761, 83222.99107331269, 0.0, 0.0, 8032.3770083466325, 0.0], [32919.447678085315, 88254.4356919009, 0.0, 0.0, 6793.030422715894, 0.0], [26809.274725552103, 106720.43525073877, 0.0, 0.0, 7349.990755230496, 0.0]], [[0.0, 0.0, 0.0, 0.0, 69417.19068489234, 0.0], [0.0, 0.0, 0.0, 0.0, 63566.71260622379, 0.0], [0.0, 0.0, 0.0, 0.0, 50584.81154909482, 0.0], [0.0, 0.0, 0.0, 0.0, 14561.963623966767, 0.0], [0.0, 0.0, 0.0, 0.0, 75945.30402810086, 0.0], [0.0, 0.0, 0.0, 0.0, 30299.136747110144, 0.0], [0.0, 0.0, 0.0, 0.0, 56963.39016020458, 0.0], [0.0, 0.0, 0.0, 0.0, 66797.27923215421, 0.0]], [[0.0, 40835.69637843386, 0.0, 0.0, 20976.053356644476, 3277.1290942475343], [0.0, 38652.85824644895, 0.0, 0.0, 26304.353828921412, 10503.047996883171], [0.0, 49923.227294462595, 0.0, 0.0, 21417.874286963684, 11649.304067332407], [0.0, 50669.36997525237, 0.0, 0.0, 9427.789358333446, 5545.318270054944], [0.0, 44878.394039802384, 0.0, 0.0, 47184.259778137486, 14053.541736354553], [0.0, 31938.0661554422, 0.0, 0.0, 14168.310068767905, 6322.065994834667], [0.0, 55718.440169749716, 0.0, 0.0, 20324.928687690186, 13820.01891647842], [0.0, 40525.88075671071, 0.0, 0.0, 34814.00377737195, 4763.920062595483]], [[228271.7131538368, 143165.4703789732, 107196.24391168333, 83956.95193780784, 0.0, 0.0], [184524.62337569793, 174436.1151253612, 110726.45427041785, 130622.61317783434, 0.0, 0.0], [153704.69094038123, 157202.60836800112, 95466.12098916543, 104248.02527348817, 0.0, 0.0], [96041.43504924983, 143965.75456213727, 15477.235457753042, 292691.31056234177, 0.0, 0.0], [209732.804969147, 276727.12704010826, 104833.19230386388, 144198.06204556403, 0.0, 0.0], [157253.44091737346, 112606.48117859784, 61145.60395924525, 159113.62893940436, 0.0, 0.0], [154180.3582722308, 145563.18822767463, 62220.20380326559, 123409.89168208888, 0.0, 0.0], [144126.29947158849, 210647.93389886143, 39644.99545895761, 120001.46807220003, 0.0, 0.0]], [[16225.420080264585, 94676.71176667664, 0.0, 412916.9511572857, 1297557.0404497867, 1955022.8243226965], [19153.704779072967, 125909.66194447565, 0.0, 453074.36193963356, 1611217.6814986381, 2072791.6668999025], [20278.790402510997, 118451.5400200724, 0.0, 404195.19058556587, 1230221.4881485268, 2214669.795330639], [25470.550663321366, 84423.64917209386, 0.0, 219470.84407563394, 890687.7952954283, 1271396.5605345634], [14013.774439521312, 96485.69678188859, 0.0, 463289.25918085134, 1643966.1466817956, 1995710.934060226], [11376.064898730461, 21055.249050909002, 0.0, 387961.3209761412, 1839556.1338693423, 1769098.112417676], [9807.905273827551, 88690.47114209089, 0.0, 457569.7078378305, 1487855.3055567213, 1472385.3809806688], [13355.04419731897, 97612.49682675456, 0.0, 375770.5556506669, 1673893.430465108, 2184182.597772495]], [[0.0, 17796.869740360373, 0.0, 0.0, 403318.4392422026, 28657.78826653822], [0.0, 20569.943489596462, 0.0, 0.0, 358685.3957264475, 91899.09921545876], [0.0, 15967.556002632833, 0.0, 0.0, 379291.03325465164, 32911.48309830189], [0.0, 15645.673790397297, 0.0, 0.0, 117930.71165270741, 106695.51296938752], [0.0, 5546.08998932182, 0.0, 0.0, 303804.30124070426, 29482.548758982084], [0.0, 16290.587236075644, 0.0, 0.0, 403496.4821556399, 29620.364218907223], [0.0, 19441.01618011239, 0.0, 0.0, 358277.1973033815, 33250.30744655599], [0.0, 25346.49061187886, 0.0, 0.0, 265388.63417016494, 26364.263420293246]], [[101445.02643672761, 70376.93822425115, 42392.83592002108, 0.0, 0.0, 0.0], [176338.23632653756, 76956.75838812333, 34573.57405618765, 0.0, 0.0, 0.0], [59693.25111586399, 30913.143581906617, 20545.654370207812, 0.0, 0.0, 0.0], [48489.31255555205, 33578.52457832106, 10903.416102762596, 0.0, 0.0, 0.0], [115115.840226536, 69644.92270453538, 3821.383226662529, 0.0, 0.0, 0.0], [195670.69926316835, 31464.324065562476, 11210.921521435976, 0.0, 0.0, 0.0], [170706.860012823, 30185.032624700285, 3405.954814211704, 0.0, 0.0, 0.0], [246228.8767915544, 26174.444341676106, 2537.091015191249, 0.0, 0.0, 0.0]], [[0.0, 262908.5053940582, 0.0, 2401339.958216965, 19335.0996579341, 126233.56564690411], [0.0, 127012.0860452003, 0.0, 2514643.615815486, 36451.592397637825, 133138.36306576], [0.0, 608460.1104563276, 0.0, 2291087.440187893, 5388.989834611546, 104710.51724968382], [0.0, 109215.13933120033, 0.0, 3281870.632622129, 298032.29394705285, 223605.7528120379], [0.0, 9415.933982674507, 0.0, 2855955.283136663, 77452.93343999861, 119911.80253218354], [0.0, 6985.976672641564, 0.0, 2543067.720425635, 1777.6578295074319, 144408.64240242902], [0.0, 10138.646526129081, 0.0, 2894294.649175018, 169917.31515449123, 113019.38435210551], [0.0, 10950.22140615593, 0.0, 2954839.2377962726, 8986.337868385273, 59439.89718687147]], [[0.0, 0.0, 0.0, 440650.9317157001, 0.0, 0.0], [0.0, 0.0, 0.0, 429522.3655608697, 0.0, 0.0], [0.0, 0.0, 0.0, 494497.660515423, 0.0, 0.0], [0.0, 0.0, 0.0, 312803.0143956673, 0.0, 0.0], [0.0, 0.0, 0.0, 463317.3490673838, 0.0, 0.0], [0.0, 0.0, 0.0, 457351.6752451888, 0.0, 0.0], [0.0, 0.0, 0.0, 536977.6662768304, 0.0, 0.0], [0.0, 0.0, 0.0, 388925.41562610026, 0.0, 0.0]], [[149690.44509831225, 0.0, 0.0, 81167.30994984778, 0.0, 0.0], [97596.58859149249, 0.0, 0.0, 54121.66902730359, 0.0, 0.0], [161020.73234311925, 0.0, 0.0, 11299.75004852202, 0.0, 0.0], [144023.92460427218, 0.0, 0.0, 20870.274276131757, 0.0, 0.0], [70465.56620378354, 0.0, 0.0, 18774.227679861906, 0.0, 0.0], [148181.20035686088, 0.0, 0.0, 18430.47687919704, 0.0, 0.0], [132124.58366446002, 0.0, 0.0, 14867.150082709122, 0.0, 0.0], [116054.73340199067, 0.0, 0.0, 22963.028893698385, 0.0, 0.0]], [[124637.00364201497, 8896.455063158981, 0.0, 39598.66849342277, 107952.00924116526, 91932.43034200446], [90632.7456282678, 9413.491904648188, 0.0, 32022.766508675017, 105412.1720145869, 23845.77497723292], [85392.86381259633, 9637.766412368059, 0.0, 42238.32459103452, 90350.97880726433, 20581.165455553608], [109856.64481266485, 10218.480490550155, 0.0, 32039.40132621772, 17342.414722329548, 24401.726056418724], [95372.88576147764, 30188.276231306172, 0.0, 35755.73352753088, 58947.653694013665, 25093.76387702571], [96268.90231693572, 62137.25416662971, 0.0, 30986.48866407641, 67652.41336785092, 21425.071225646516], [61909.129356773214, 29652.061946383677, 0.0, 43777.60564391671, 95815.6741342445, 16526.53343786001], [112862.81007388927, 51551.98468097752, 0.0, 40575.82983933894, 81640.53295709244, 21848.62168380079]], [[0.0, 87965.83228134169, 0.0, 19187.623155757847, 0.0, 0.0], [0.0, 82083.37951656473, 0.0, 22286.895702347196, 0.0, 0.0], [0.0, 34769.44504625638, 0.0, 11778.176437728695, 0.0, 0.0], [0.0, 41244.80427594053, 0.0, 4170.430584570951, 0.0, 0.0], [0.0, 77368.58027654345, 0.0, 24932.87225960346, 0.0, 0.0], [0.0, 54971.9634875671, 0.0, 22216.100681403583, 0.0, 0.0], [0.0, 125845.88173600391, 0.0, 28069.85439854988, 0.0, 0.0], [0.0, 52427.20265708397, 0.0, 6756.812753468149, 0.0, 0.0]], [[0.0, 8896.455063158981, 0.0, 0.0, 512078.32885883417, 69067.95606449031], [0.0, 9413.491904648188, 0.0, 0.0, 496190.01908676996, 76570.09835419129], [0.0, 9637.766412368059, 0.0, 0.0, 444687.12516434724, 71858.45019786787], [0.0, 10218.480490550155, 0.0, 0.0, 370815.7894229346, 106946.79999236869], [0.0, 9415.933982674507, 0.0, 0.0, 471521.40864758013, 126741.88569584586], [0.0, 6985.976672641564, 0.0, 0.0, 517834.4280628405, 129992.4582923991], [0.0, 10138.646526129081, 0.0, 0.0, 445324.9538148674, 74527.64540344574], [0.0, 10950.22140615593, 0.0, 0.0, 446871.09678879386, 118403.39642567931]], [[0.0, 0.0, 0.0, 44561.640041880855, 0.0, 14419.314405479798], [0.0, 0.0, 0.0, 46242.3575041018, 0.0, 21273.606755273602], [0.0, 0.0, 0.0, 47635.6188137875, 0.0, 21194.026786344566], [0.0, 0.0, 0.0, 57776.48397536001, 0.0, 15083.877618182902], [0.0, 0.0, 0.0, 40262.742934069225, 0.0, 18625.766537477353], [0.0, 0.0, 0.0, 42530.165247549325, 0.0, 11299.701879426877], [0.0, 0.0, 0.0, 43047.12092041658, 0.0, 12383.126648538975], [0.0, 0.0, 0.0, 60994.52717221115, 0.0, 10921.158251432735]], [[0.0, 0.0, 0.0, 286235.5543532704, 47356.97962564887, 4125.951707909202], [0.0, 0.0, 0.0, 264434.2437968481, 36728.38500930813, 6182.787001820649], [0.0, 0.0, 0.0, 275792.07204800117, 39912.85170016605, 13145.647186355458], [0.0, 0.0, 0.0, 169353.73976171945, 18270.122034918448, 1413.8387273647231], [0.0, 0.0, 0.0, 317279.46842404833, 24755.556144590464, 28321.790993706913], [0.0, 0.0, 0.0, 249138.97204030858, 54312.38587546985, 22163.34106823681], [0.0, 0.0, 0.0, 266782.00103052275, 50329.895084208365, 15493.946470216026], [0.0, 0.0, 0.0, 299967.8524837574, 52901.33977764304, 20827.783283645775]], [[0.0, 0.0, 59540.532751420506, 31409.15608290767, 16673.167994640276, 91932.43034200446], [0.0, 0.0, 72905.66144188176, 29914.217607179253, 17033.3907136439, 11082.94131263704], [0.0, 0.0, 103985.59414749235, 39137.170587851535, 21714.637974608806, 17552.6916526049], [0.0, 0.0, 26418.149245915276, 22480.985344427787, 7036.815588786978, 6885.679520881492], [0.0, 0.0, 85388.77744500792, 30604.25290907875, 17318.85449591441, 28271.313056318246], [0.0, 0.0, 103793.4278307509, 64979.99670226183, 37511.811914058424, 39945.70967639426], [0.0, 0.0, 127038.87357183528, 49327.67572460726, 22543.89442405811, 28278.922885442444], [0.0, 0.0, 129520.92782560203, 52732.23336739405, 25599.45081551409, 36904.10572021334]], [[0.0, 0.0, 0.0, 0.0, 13971.324827577822, 36530.78030899913], [0.0, 0.0, 0.0, 0.0, 51174.54146516611, 23049.822492480875], [0.0, 0.0, 0.0, 0.0, 44733.19829112535, 14093.460664258406], [0.0, 0.0, 0.0, 0.0, 24469.797127157963, 17298.313995948636], [0.0, 0.0, 0.0, 0.0, 62003.996598470665, 57044.23215717243], [0.0, 0.0, 0.0, 0.0, 70363.93767164549, 59644.11475921063], [0.0, 0.0, 0.0, 0.0, 79730.29960926596, 49747.144621248895], [0.0, 0.0, 0.0, 0.0, 75032.42731311821, 32250.54298123998]], [[28916.362477613595, 83227.42722814844, 0.0, 0.0, 15839.939778186517, 0.0], [15836.265835106877, 190905.08556771284, 0.0, 0.0, 42918.45524628146, 0.0], [10977.59500656868, 76987.6135257129, 0.0, 0.0, 12559.433049827012, 0.0], [16411.283344559622, 107174.74507405068, 0.0, 0.0, 30346.64591650824, 0.0], [32213.073798310135, 113998.91042895289, 0.0, 0.0, 3908.9785968368737, 0.0], [19345.897100750204, 78307.55049932215, 0.0, 0.0, 6666.444129340629, 0.0], [19631.357941563194, 110108.99084184917, 0.0, 0.0, 14756.766372128812, 0.0], [38276.791168582175, 83710.84963859642, 0.0, 0.0, 12018.579327921982, 0.0]], [[0.0, 59692.7906004374, 0.0, 43810.739916773964, 39436.325946336794, 0.0], [0.0, 196697.24017631589, 0.0, 97422.969672061, 59630.25641367593, 0.0], [0.0, 152795.68857900702, 0.0, 107597.7444708308, 21074.95821047052, 0.0], [0.0, 190878.77713691117, 0.0, 46675.21896318265, 22010.034100937963, 0.0], [0.0, 206633.59720131184, 0.0, 90759.82016807851, 51585.42456362108, 0.0], [0.0, 152415.8781509222, 0.0, 104143.24789313324, 54846.34077472601, 0.0], [0.0, 152736.63086633297, 0.0, 98467.20382292233, 18743.270508471578, 0.0], [0.0, 158712.47668206, 0.0, 85940.02343082328, 88385.22317211691, 0.0]], [[210631.40037291285, 475946.58669523534, 71916.02994434308, 137436.4508077386, 416710.00116314174, 45140.755061870084], [45042.74623232879, 539805.0694387467, 60887.64486053799, 88973.27334665474, 335145.317097067, 30045.263832001667], [110957.48292602568, 421723.48812590324, 48188.78780803507, 126246.29468672561, 438161.0326386128, 59754.48411975231], [218071.16604284532, 287658.34340354253, 128624.57815381452, 147320.94999546307, 386098.469536504, 69654.42515994715], [185002.29983643492, 487872.93984353275, 50504.75559867445, 130574.38743206684, 437047.79072413506, 28511.95214347238], [162382.28099570455, 249848.23137484162, 44998.85493914915, 108877.2305635195, 471817.41351484566, 42849.82732000973], [154130.91012123285, 394435.5854396667, 37296.15926882251, 100020.3088873878, 420231.4554273988, 65379.68655205516], [139379.9077929575, 336336.2467418136, 53256.24020456285, 130304.94871632356, 470492.70221333194, 43969.61652843511]], [[497073.4873350579, 0.0, 0.0, 0.0, 0.0, 0.0], [621669.4334874486, 0.0, 0.0, 0.0, 0.0, 0.0], [596153.7835217543, 0.0, 0.0, 0.0, 0.0, 0.0], [474473.931680299, 0.0, 0.0, 0.0, 0.0, 0.0], [547653.1643981413, 0.0, 0.0, 0.0, 0.0, 0.0], [567024.2339444534, 0.0, 0.0, 0.0, 0.0, 0.0], [631605.9821747385, 0.0, 0.0, 0.0, 0.0, 0.0], [886569.1584390278, 0.0, 0.0, 0.0, 0.0, 0.0]], [[744654.6946453754, 531635.5927386152, 99580.56289223392, 43336.047296082514, 16552.317232325535, 61019.73821189126], [860675.3651304272, 470121.12361318705, 90094.84059266464, 104097.99456498612, 21015.584327650162, 35541.044493495756], [773214.7642621725, 572897.7396062092, 112542.12859553359, 214541.60290944006, 11661.900756088075, 8582.517330191478], [611103.4753065811, 636857.7591616565, 527842.4486135151, 830387.0619255113, 76626.44635185918, 75271.46446254506], [879854.3646365796, 434357.7098412407, 133642.22205883285, 73728.0454091817, 23108.255166691793, 21521.863193042424], [838682.8386524706, 987038.8945162029, 202613.57477501902, 178113.10824345364, 22885.911463750002, 38311.0907320552], [937919.201932211, 755506.6141057272, 177790.9458444728, 113572.03766059261, 28071.354148750434, 34239.45719179109], [1007416.154453358, 527299.1516267967, 143865.6057869732, 93417.45490641463, 25371.156971443765, 15345.315632975406]], [[104038.47630486652, 174744.2005084376, 52663.55602612528, 50352.87242610944, 0.0, 0.0], [159608.286567067, 207997.24876242146, 53646.19696514206, 21130.42918455766, 0.0, 0.0], [179701.07204316577, 220904.61755396624, 66904.37249669313, 32350.466817081964, 0.0, 0.0], [104406.4141330022, 195661.22312280705, 59711.49708803021, 123581.67010814032, 0.0, 0.0], [103666.24026737027, 166905.28935962272, 63170.24424954777, 39164.8572628941, 0.0, 0.0], [182609.87771707727, 226392.9536099826, 74933.85900392651, 58983.05918629548, 0.0, 0.0], [257043.6434678745, 160255.20500277862, 88953.27796937418, 37168.851246467544, 0.0, 0.0], [214748.2486282317, 183490.5259919911, 86693.0776541053, 80656.90686357046, 0.0, 0.0]], [[0.0, 0.0, 7623.991154137481, 9276.13801538045, 114770.40760533886, 128491.27115059018], [0.0, 0.0, 15864.019328616068, 13684.191041444072, 100965.49849837678, 122888.05298082676], [0.0, 0.0, 5157.697693356471, 6086.709640467893, 166059.7159429095, 83439.54151014963], [0.0, 0.0, 2958.7542337310865, 4143.8726175780075, 72978.20571698136, 169232.40619358906], [0.0, 0.0, 18947.32301203773, 7384.024272351515, 85983.59734548228, 93860.25763866864], [0.0, 0.0, 4819.561914858056, 8333.275087711252, 89297.03359198994, 143441.14063278335], [0.0, 0.0, 22364.088519735833, 8234.554927705829, 85548.11466093086, 68786.6072907796], [0.0, 0.0, 26459.870126958045, 7472.6282643576815, 83851.2000005946, 110740.11195954417]], [[327100.681578717, 102374.75899541467, 30540.284049822185, 0.0, 0.0, 17418.070419137934], [391474.2611446676, 63045.94405705532, 10660.87660444389, 0.0, 0.0, 4619.817802285911], [387623.66055284283, 77111.49884446028, 21299.341091303824, 0.0, 0.0, 12027.44315155974], [423236.70372413954, 153422.76697004636, 43906.72081565545, 0.0, 0.0, 3719.3069720695867], [314652.7878931731, 54441.631819109716, 13761.909871160327, 0.0, 0.0, 12910.27704772364], [329594.2001133435, 185737.59963066282, 40370.54408221848, 0.0, 0.0, 9941.670479142585], [363866.36947704025, 76925.59835748661, 4782.249781409012, 0.0, 0.0, 26220.13276175381], [393593.6582556334, 99639.17321524561, 18275.424032394818, 0.0, 0.0, 11953.332197944426]], [[8111.974151965154, 0.0, 0.0, 0.0, 0.0, 0.0], [8475.233318166693, 0.0, 0.0, 0.0, 0.0, 0.0], [8128.5161561784325, 0.0, 0.0, 0.0, 0.0, 0.0], [7127.024507536286, 0.0, 0.0, 0.0, 0.0, 0.0], [12275.156350255966, 0.0, 0.0, 0.0, 0.0, 0.0], [10736.531522514888, 0.0, 0.0, 0.0, 0.0, 0.0], [5322.909933663474, 0.0, 0.0, 0.0, 0.0, 0.0], [6981.560284490819, 0.0, 0.0, 0.0, 0.0, 0.0]], [[0.0, 38866.277589662044, 0.0, 0.0, 484240.3589446244, 116670.32711405602], [0.0, 18958.04766477328, 0.0, 0.0, 378466.7387221149, 107043.70566792102], [0.0, 9649.45322012506, 0.0, 0.0, 356518.199619574, 83570.62587232712], [0.0, 71726.28156300577, 0.0, 0.0, 268387.7037400193, 69349.87972484571], [0.0, 10570.844227940073, 0.0, 0.0, 372649.63473730313, 128135.63190818297], [0.0, 33197.82076325181, 0.0, 0.0, 416839.88447698456, 98088.13674437402], [0.0, 66098.52648202685, 0.0, 0.0, 376794.8784969879, 205159.5718371965], [0.0, 73492.55969245321, 0.0, 0.0, 354940.0313278244, 105722.86347053922]], [[2891180.4996005786, 652089.5388887584, 369008.7524132236, 263324.56899484893, 0.0, 91932.43034200446], [3691326.705262744, 416443.0644111544, 328742.98187706794, 211228.86780914725, 0.0, 41201.54851250729], [4123949.5984625123, 628752.4887970523, 577082.4814201749, 352331.4979543737, 0.0, 96679.11993936916], [3650184.1034205332, 1999227.332711536, 3070118.1362457443, 2966142.152499582, 0.0, 25924.053571142733], [2739683.7358348346, 458487.14857920195, 240778.54360525822, 129566.33245339198, 0.0, 57096.031773692186], [3778473.830169167, 1003622.7859011663, 692521.9626632697, 300409.58306676854, 0.0, 50594.85345668842], [3502287.1658475897, 521705.7541191985, 562521.806967363, 250229.31686782924, 0.0, 129527.7304125225], [3646978.591216503, 619597.0887897646, 649127.6930040185, 235298.40572718924, 0.0, 153866.65731336613]], [[0.0, 0.0, 134848.50204275435, 0.0, 0.0, 0.0], [0.0, 0.0, 108377.7090137314, 0.0, 0.0, 0.0], [0.0, 0.0, 110964.29119627089, 0.0, 0.0, 0.0], [0.0, 0.0, 17646.267382492453, 0.0, 0.0, 0.0], [0.0, 0.0, 140429.1205167794, 0.0, 0.0, 0.0], [0.0, 0.0, 79471.7867390969, 0.0, 0.0, 0.0], [0.0, 0.0, 116008.32304458944, 0.0, 0.0, 0.0], [0.0, 0.0, 121162.49195764106, 0.0, 0.0, 0.0]], [[97483.05678240149, 20850.8433961787, 109333.24174382447, 23393.530240185708, 0.0, 0.0], [164022.80510047256, 17298.865557510228, 117680.20342306048, 36904.41344861763, 0.0, 0.0], [60319.88426174163, 45476.22373769037, 139656.39093874508, 28206.678895611163, 0.0, 0.0], [53326.641137050916, 21513.998613669675, 58751.53805509197, 50183.59067696438, 0.0, 0.0], [75860.93380251361, 23520.84955988514, 163619.02686216656, 27155.112881784342, 0.0, 0.0], [125285.7233997919, 33091.365853771305, 73219.50449785127, 24214.58924354913, 0.0, 0.0], [61321.64549040137, 41041.2436971398, 152074.97906057854, 59876.56048605326, 0.0, 0.0], [48983.76206545918, 34398.94956950598, 150357.02190424147, 26044.25014910671, 0.0, 0.0]], [[104934.33092015999, 128789.64889486582, 16684.83975309689, 0.0, 0.0, 0.0], [123196.51330147168, 120453.51262363727, 13999.071772175263, 0.0, 0.0, 0.0], [128087.86001376131, 99552.13597047306, 10570.884820433846, 0.0, 0.0, 0.0], [92648.17451052784, 91008.08455384512, 14205.802867620625, 0.0, 0.0, 0.0], [164243.1037176701, 133575.5516725539, 14405.708237748158, 0.0, 0.0, 0.0], [127492.75763632637, 155945.67543508287, 14657.247365587371, 0.0, 0.0, 0.0], [118356.19204416075, 111908.81999732468, 21709.06198157967, 0.0, 0.0, 0.0], [138913.1720756873, 120230.03506853689, 17945.368648074986, 0.0, 0.0, 0.0]], [[86407.07832669531, 26955.327732003534, 10454.938246285054, 0.0, 0.0, 0.0], [64917.59396731912, 34210.9213960101, 13966.183375073035, 0.0, 0.0, 0.0], [89384.12345443186, 19767.9030531384, 38359.9524080071, 0.0, 0.0, 0.0], [43791.954487847936, 69575.47825093225, 12718.70901527329, 0.0, 0.0, 0.0], [109467.71977462841, 71311.19599998766, 40297.39027405008, 0.0, 0.0, 0.0], [76156.78999759103, 139038.5291584645, 7175.206314390195, 0.0, 0.0, 0.0], [93361.06966065202, 81743.03391943732, 41911.865589998444, 0.0, 0.0, 0.0], [112071.27557120631, 112186.36518935005, 16208.800830515296, 0.0, 0.0, 0.0]], [[27421.32341370967, 0.0, 0.0, 0.0, 0.0, 0.0], [20091.806006392675, 0.0, 0.0, 0.0, 0.0, 0.0], [20119.7381675598, 0.0, 0.0, 0.0, 0.0, 0.0], [26791.478895316257, 0.0, 0.0, 0.0, 0.0, 0.0], [21387.033409028, 0.0, 0.0, 0.0, 0.0, 0.0], [20536.4147884685, 0.0, 0.0, 0.0, 0.0, 0.0], [25131.97761950807, 0.0, 0.0, 0.0, 0.0, 0.0], [34510.193677183066, 0.0, 0.0, 0.0, 0.0, 0.0]], [[45413.10562604252, 19112.56516412325, 8220.30557986563, 0.0, 0.0, 0.0], [38909.37699351569, 26240.288111379912, 7626.412337089728, 0.0, 0.0, 0.0], [69499.08820323595, 16299.349524644762, 17873.66575222099, 0.0, 0.0, 0.0], [44584.96981467558, 17045.051996223596, 22730.15387079435, 0.0, 0.0, 0.0], [38340.51645237472, 47114.530279150895, 11358.204643169724, 0.0, 0.0, 0.0], [47837.342980403446, 67785.97554306021, 6672.233904382175, 0.0, 0.0, 0.0], [53293.92690581623, 41650.87027853375, 17645.234465886468, 0.0, 0.0, 0.0], [54174.397010349094, 40052.746661847385, 15727.539771835905, 0.0, 0.0, 0.0]], [[1581186.684048165, 40621.56832232704, 120087.96096949879, 45802.10774235694, 0.0, 61123.1985291052], [1670866.9656686217, 26704.57474734492, 62769.10161525628, 23875.580166448864, 0.0, 70370.9939524131], [1666649.541987038, 93005.88461297908, 109153.73715996068, 25803.336412035016, 0.0, 60078.274602132966], [1702021.9947388384, 628991.597864954, 807188.4188851572, 377939.3787449002, 0.0, 47275.457197810814], [1743282.2373644947, 38142.22700241787, 38925.83698291401, 37771.290617266706, 0.0, 10572.892804714376], [1995341.4831134295, 303937.3628725357, 206238.41989243802, 43199.31303302387, 0.0, 99174.98199486824], [1572488.7554017103, 87093.211405478, 49438.82859706687, 32550.537363523472, 0.0, 30753.324567275104], [1799500.447055401, 53442.4730645482, 85782.88998170676, 26844.145658849906, 0.0, 59505.44926026539]], [[677099.3552875108, 54623.460726428864, 63116.68132534312, 9596.508101724632, 30551.558575937164, 65500.77108844677], [1879530.7525245864, 63637.707757462864, 54231.50735841211, 8348.26504899864, 51643.72020996761, 57826.78603097535], [2045036.000929644, 113165.4501931952, 74021.69800688523, 29477.41125150886, 24917.886055401654, 89417.46714662907], [2091518.183439697, 475274.4627931735, 435398.31236964616, 218865.4357777031, 56816.12700578296, 44991.5456500624], [634899.5412788943, 21301.622629234866, 41692.60165662729, 6805.9761954004025, 18401.055341783354, 68876.79348003176], [582379.9450905888, 407688.5800943222, 113707.50472037346, 43983.906357699954, 21913.772528702404, 153715.8386220056], [1851342.1162013416, 82954.27206230519, 85435.19028717218, 12217.95143043459, 38662.82887995252, 141279.1321137311], [2632286.516542731, 76899.07105465254, 121189.06975204335, 12582.476910794734, 38302.45913217486, 172264.51095159605]], [[0.0, 0.0, 372753.6748373965, 37208.53762162465, 12880.160852000561, 6391.885722957951], [0.0, 0.0, 303682.6118516614, 28562.532474305604, 15027.684581497773, 2458.204254092811], [0.0, 0.0, 261910.45407459803, 24140.425084009417, 16066.882770000468, 15956.09668459367], [0.0, 0.0, 62312.806702651986, 12926.979984184374, 4777.685985129117, 10688.285207223651], [0.0, 0.0, 333950.03503225197, 51922.45938806563, 15140.188426732784, 31430.71867895157], [0.0, 0.0, 184837.15584968583, 31291.440628928052, 17737.295247304603, 17984.990537833673], [0.0, 0.0, 324432.8163847243, 36053.057430643144, 12934.947966096752, 17828.420829604253], [0.0, 0.0, 314447.2646066902, 665.4024274080663, 18824.03594380369, 18829.210379396438]], [[32090.247362628055, 130155.43128699655, 0.0, 56842.67742142706, 92746.31235079315, 26332.97736600188], [27736.69708885624, 129142.43776396793, 0.0, 48725.74150384894, 108750.68555102602, 31856.485877925315], [33788.480918141075, 121182.7874156245, 0.0, 59805.80563233237, 102971.74236707197, 25613.372252701323], [33953.74905056422, 68553.96214640232, 0.0, 18225.35960206468, 66325.71948098784, 36342.24871092276], [34147.429474539305, 126676.68468849041, 0.0, 66890.48475241366, 104925.21690119716, 30888.125913300468], [25458.046515060116, 76845.1628808617, 0.0, 26332.238327423787, 107889.50295985628, 19821.362158576416], [21611.053316494792, 105378.11188738665, 0.0, 56112.04646836653, 101325.28515947385, 24226.70531664543], [18068.003526227858, 94375.7785244401, 0.0, 60029.99719075701, 111495.50633355556, 29982.203176205487]], [[0.0, 0.0, 0.0, 11252.75174182436, 0.0, 6498.0044215146], [0.0, 0.0, 0.0, 12408.19918189392, 0.0, 5132.335404196757], [0.0, 0.0, 0.0, 18232.230770753828, 0.0, 6332.779447398903], [0.0, 0.0, 0.0, 45798.34485368942, 0.0, 3758.874545218341], [0.0, 0.0, 0.0, 11294.665152271855, 0.0, 5012.235791924706], [0.0, 0.0, 0.0, 8999.736583708074, 0.0, 4114.135571860652], [0.0, 0.0, 0.0, 19853.636183640356, 0.0, 5923.868868643819], [0.0, 0.0, 0.0, 17447.50857027497, 0.0, 4509.186825826341]], [[0.0, 0.0, 0.0, 19757.393759459686, 0.0, 91932.43034200446], [0.0, 0.0, 0.0, 23304.0939120566, 0.0, 4892.968094144305], [0.0, 0.0, 0.0, 11925.159152209124, 0.0, 10332.848984026083], [0.0, 0.0, 0.0, 2182.9329613625355, 0.0, 17657.898807478217], [0.0, 0.0, 0.0, 24217.351253389817, 0.0, 13601.704462875934], [0.0, 0.0, 0.0, 10893.096982054183, 0.0, 15148.278605296116], [0.0, 0.0, 0.0, 13480.31071580648, 0.0, 6659.893815519661], [0.0, 0.0, 0.0, 14973.77146130621, 0.0, 17225.061458731485]], [[86312.90449787134, 81269.00215048695, 20904.888238056257, 77321.33198135004, 663194.9289971883, 1395824.8201101287], [222414.4013283927, 59156.001091318176, 20142.750822731283, 50187.79318218319, 585787.4461565444, 1497354.1881316695], [92352.42924427582, 145542.20322405253, 2258.772019743743, 50898.22729739954, 313776.2430358031, 1387114.4520972474], [156182.96168688402, 106441.27712165452, 12778.649907694737, 8155.535537313112, 247576.6536484238, 763145.3839115212], [82517.04456189177, 20233.35387515982, 13872.066026548031, 56944.28389241806, 596393.537851924, 1215657.1632224338], [11479.571095507437, 18521.31086499885, 3123.129269775089, 38107.59233309682, 689165.4877192574, 1317697.8723245962], [109659.44032197246, 119399.94529120867, 13769.948277497884, 65278.01601906902, 686053.157691872, 1222570.7284079199], [192772.10545745573, 97694.28579500275, 2584.6542708776205, 65684.73456150929, 576709.6430271058, 1474814.3822884653]], [[0.0, 78721.39685240763, 60252.30861683754, 40191.862129205794, 0.0, 16723.617948340656], [0.0, 47404.53920354507, 82532.00507922252, 20259.714733592387, 0.0, 9121.988588092654], [0.0, 36034.34072598312, 55009.312042053985, 6660.265760118592, 0.0, 9390.131589326604], [0.0, 62590.01666681118, 7425.034994121778, 34145.10476539415, 0.0, 16782.731237678883], [0.0, 9415.933982674507, 90419.96194373416, 11922.688650835215, 0.0, 7494.488645270312], [0.0, 6985.976672641564, 29905.88953499394, 31661.806676404678, 0.0, 6048.418373758535], [0.0, 10138.646526129081, 57929.30314894179, 44955.96055791904, 0.0, 7013.587711509307], [0.0, 10950.22140615593, 60824.94836528592, 25246.08603387759, 0.0, 11188.054839311162]], [[0.0, 128666.12609925703, 162127.71516071795, 1544928.360348547, 268960.64800448844, 182400.4104000434], [0.0, 16378.489719575002, 171277.82202179203, 1740764.246665261, 230620.83646274582, 188301.07360664016], [0.0, 150977.88439383774, 118196.51721106163, 1002933.2498464276, 297286.10326242604, 140825.1760915796], [0.0, 24203.972664783898, 52839.5371922772, 1222461.1871443267, 382442.96915091696, 95198.83908157278], [0.0, 38470.0160209861, 172383.0058862293, 1608448.585601051, 268172.6325809207, 156555.81604533945], [0.0, 116398.67014629698, 87932.51670048607, 1419380.8929363564, 256815.24494160298, 147436.18087144723], [0.0, 21603.71139425739, 123896.58353899313, 1423040.311459287, 254876.38247108556, 125865.16185275007], [0.0, 148850.27692052783, 121899.2412071125, 1057335.9793211904, 198149.2127632457, 64738.44444506688]], [[59239.50396541037, 0.0, 0.0, 0.0, 0.0, 26067.131627143775], [67005.41452099667, 0.0, 0.0, 0.0, 0.0, 17654.541458407766], [50199.88260802376, 0.0, 0.0, 0.0, 0.0, 18676.336018878632], [64250.307563832735, 0.0, 0.0, 0.0, 0.0, 2394.3776798266094], [60395.43806217991, 0.0, 0.0, 0.0, 0.0, 15284.578315782965], [90258.50048509163, 0.0, 0.0, 0.0, 0.0, 11252.582565149025], [74840.44414957607, 0.0, 0.0, 0.0, 0.0, 8978.328827627607], [68347.55600848634, 0.0, 0.0, 0.0, 0.0, 9378.500189873388]], [[0.0, 0.0, 0.0, 27466.234569065153, 0.0, 0.0], [0.0, 0.0, 0.0, 16269.629306331699, 0.0, 0.0], [0.0, 0.0, 0.0, 9611.117700702867, 0.0, 0.0], [0.0, 0.0, 0.0, 42416.83513420174, 0.0, 0.0], [0.0, 0.0, 0.0, 13330.258897779506, 0.0, 0.0], [0.0, 0.0, 0.0, 10537.68157472378, 0.0, 0.0], [0.0, 0.0, 0.0, 11694.626292896399, 0.0, 0.0], [0.0, 0.0, 0.0, 12258.686124137324, 0.0, 0.0]], [[0.0, 0.0, 0.0, 45649.10422661775, 0.0, 0.0], [0.0, 0.0, 0.0, 49297.17759218099, 0.0, 0.0], [0.0, 0.0, 0.0, 28737.2406418434, 0.0, 0.0], [0.0, 0.0, 0.0, 9776.153280228626, 0.0, 0.0], [0.0, 0.0, 0.0, 47390.34948953442, 0.0, 0.0], [0.0, 0.0, 0.0, 34457.37716786077, 0.0, 0.0], [0.0, 0.0, 0.0, 31263.316692260956, 0.0, 0.0], [0.0, 0.0, 0.0, 34284.395393486826, 0.0, 0.0]], [[0.0, 89546.76044659659, 7345.990881852216, 36761.2685182103, 305837.15513772843, 4241.3877335381585], [0.0, 110009.67696783732, 6672.468156646226, 48303.21614717838, 291720.2803294703, 16053.411548299842], [0.0, 67814.42709942943, 3126.9773631748467, 36641.52148483658, 320657.90988869587, 4287.360782262735], [0.0, 71518.4098821944, 9047.260333217051, 18220.51807130657, 209007.2381905006, 8846.227319605961], [0.0, 97198.61996444511, 11462.768841932117, 37833.708569307935, 395835.0558239196, 10585.686916862856], [0.0, 33912.49054911688, 10399.69285554569, 33306.34586450396, 266655.0915973728, 28271.37635205354], [0.0, 58809.94537427514, 15463.439284571308, 25295.460097135714, 330703.1082967948, 30098.517740776468], [0.0, 63655.2060712409, 13518.464674257324, 12145.451315988143, 318571.9083158767, 27068.50464518796]], [[1946766.1311570364, 0.0, 78148.04652368343, 0.0, 0.0, 38573.42257897184], [1641119.803158313, 0.0, 55039.10805669893, 0.0, 0.0, 21972.687081389904], [1720439.9539972544, 0.0, 79214.35749081238, 0.0, 0.0, 30809.29458272019], [1470607.2583842922, 0.0, 853238.5892090931, 0.0, 0.0, 13054.659243070275], [1137035.6833045548, 0.0, 80477.6696540062, 0.0, 0.0, 5990.0873673475735], [1133306.0391700882, 0.0, 79772.26494693509, 0.0, 0.0, 6211.2613167879645], [1582527.2923632925, 0.0, 75246.61746961797, 0.0, 0.0, 5942.732759124869], [965015.3933420299, 0.0, 95639.05204715404, 0.0, 0.0, 6176.8486254295885]], [[0.0, 0.0, 0.0, 79959.30489500087, 0.0, 0.0], [0.0, 0.0, 0.0, 99589.24993981453, 0.0, 0.0], [0.0, 0.0, 0.0, 57959.4048355624, 0.0, 0.0], [0.0, 0.0, 0.0, 29193.321220117625, 0.0, 0.0], [0.0, 0.0, 0.0, 148284.98647910563, 0.0, 0.0], [0.0, 0.0, 0.0, 54352.318613957825, 0.0, 0.0], [0.0, 0.0, 0.0, 63016.074674999196, 0.0, 0.0], [0.0, 0.0, 0.0, 58974.19212602415, 0.0, 0.0]], [[102879.68536107485, 183322.54578661983, 74332.99359239632, 0.0, 312918.08597154944, 2036030.679714075], [120105.13266201374, 197266.46700006982, 72304.27756670467, 0.0, 240407.96842117218, 1669523.0833298485], [78665.78968800523, 208506.9229534097, 99811.11755476764, 0.0, 283582.37411630334, 2237998.8122933717], [75531.01061425297, 148937.93556690987, 32635.108153864025, 0.0, 236823.44399725058, 1111047.033220092], [19644.24513101648, 201367.29751401223, 87922.9291510126, 0.0, 256690.98611751694, 1937322.8032486392], [28806.409095040224, 147959.7723201242, 76370.95161589504, 0.0, 207683.689127675, 1957715.454500701], [55558.20352245449, 206259.66245869925, 126015.00372541144, 0.0, 152785.51733069305, 1702311.9434250034], [30277.751483566113, 238728.40673098963, 127520.06462399848, 0.0, 156749.34837195586, 2187712.474250391]], [[147899.80963997968, 59789.00576567199, 388468.47763647203, 92355.48659520927, 21613.557308486572, 11623.41983869617], [149771.36461751044, 55284.46162988162, 392055.01806459966, 61990.46261737159, 15492.611704654339, 13332.158280423235], [113641.74309194635, 81287.12653937774, 452058.39487915253, 108569.31157096522, 21413.75736538663, 12836.43184106194], [111531.44707950714, 80786.89320903443, 337141.9044258107, 96777.74009029199, 11003.7448337889, 18291.50534874829], [124481.87581661646, 61619.0367757403, 283577.949487909, 62402.70858202815, 15330.174409471067, 16988.898313144473], [135518.3050213156, 76672.09870151748, 432778.0369088105, 59039.33577801407, 4513.85606445486, 18191.992952519064], [159058.38035404962, 64858.66507448625, 321828.67708687176, 92860.85989980419, 15474.280711648933, 9316.933624572088], [132100.67931859812, 61700.64925523557, 435664.19654770754, 64166.02177542495, 18268.428192375013, 11395.627987252243]], [[465427.05802322767, 58990.73973466775, 292864.958805429, 194071.37976399664, 82374.27088061407, 116409.07609286268], [196660.4508677001, 783207.9588941793, 283572.26499335666, 157416.1003357065, 44854.4337940117, 91252.0424543681], [103467.79326776061, 65316.84293441741, 295971.7676276489, 186812.77240007452, 50634.64091551105, 104179.57996935265], [3833420.3939335267, 22568.098698042315, 126966.23177257304, 190609.41285762464, 188196.41101993437, 70328.15941359167], [2806714.5404972318, 1807376.7894558404, 280244.8605650729, 150787.7726565646, 85231.49337175569, 67093.91693196334], [160208.54690199913, 636194.4364790922, 265442.38159298466, 128161.7174079525, 37911.92338134646, 34598.778874746364], [228488.56499621712, 29545.325854725066, 292005.4195779723, 150353.8338621337, 78729.09533156984, 35574.423821798606], [259567.76597036095, 20631.402972977452, 323579.96094708407, 193459.09372006453, 41620.433466146416, 118113.7886673431]], [[205656.52210097216, 0.0, 0.0, 0.0, 0.0, 0.0], [123003.12471240902, 0.0, 0.0, 0.0, 0.0, 0.0], [169447.89626784358, 0.0, 0.0, 0.0, 0.0, 0.0], [150652.9794816064, 0.0, 0.0, 0.0, 0.0, 0.0], [170198.276241378, 0.0, 0.0, 0.0, 0.0, 0.0], [134131.73987208208, 0.0, 0.0, 0.0, 0.0, 0.0], [139824.65450633707, 0.0, 0.0, 0.0, 0.0, 0.0], [120631.10401466703, 0.0, 0.0, 0.0, 0.0, 0.0]], [[0.0, 0.0, 20646.91579944741, 216426.2295334141, 8321.187604743742, 0.0], [0.0, 0.0, 15025.230262103398, 312137.8923494551, 6903.656318725787, 0.0], [0.0, 0.0, 23758.068973790356, 405155.05915709754, 7128.568745259218, 0.0], [0.0, 0.0, 54469.14873855378, 103647.06727710097, 4625.6293415424625, 0.0], [0.0, 0.0, 32898.65881216557, 319478.5532404973, 19777.875876435264, 0.0], [0.0, 0.0, 30922.57562948318, 389734.55900998286, 19829.57188412683, 0.0], [0.0, 0.0, 36687.135648896496, 363529.61682471086, 27731.94703882641, 0.0], [0.0, 0.0, 15540.27399406535, 294983.7487255842, 22386.928768551268, 0.0]], [[667234.6891224779, 0.0, 15012.563314866376, 32283.57774464019, 0.0, 0.0], [744446.9040327402, 0.0, 12316.970996527454, 52452.98551883566, 0.0, 0.0], [681393.2640019971, 0.0, 9999.688646256627, 44676.08325272352, 0.0, 0.0], [790774.4211474797, 0.0, 152765.64065868384, 153572.47739458503, 0.0, 0.0], [790782.5334103862, 0.0, 4072.573272000658, 77267.15028622908, 0.0, 0.0], [665326.7481351655, 0.0, 33903.252637798345, 26251.975657404044, 0.0, 0.0], [576138.2035110238, 0.0, 12683.657366612835, 31044.096629028532, 0.0, 0.0], [500664.7852317634, 0.0, 17331.623361608257, 44948.907485262724, 0.0, 0.0]], [[0.0, 128006.86248192465, 8106.708935938559, 0.0, 739733.3223723164, 103404.884516109], [0.0, 122711.50059385796, 11730.116488603993, 0.0, 732533.4378648279, 129816.562127516], [0.0, 166131.36395780154, 5007.951829498021, 0.0, 722130.1886038503, 143862.25323832405], [0.0, 183582.0794590348, 2739.7653271173745, 0.0, 408465.1391878129, 233769.24113255172], [0.0, 109700.46610190795, 6018.70950112206, 0.0, 725483.5567058477, 164317.53512965323], [0.0, 80198.47259984176, 10404.883778825068, 0.0, 717467.034423355, 189103.30339523687], [0.0, 247071.30681169647, 6080.797537922631, 0.0, 762891.2710172364, 123423.7544150901], [0.0, 113836.75603191448, 7838.764403255444, 0.0, 809558.8983013033, 111182.4813657633]], [[26415.276118701695, 193829.3463332249, 0.0, 0.0, 0.0, 0.0], [41621.30500616282, 146008.75973202678, 0.0, 0.0, 0.0, 0.0], [20232.251003424397, 163765.15888397113, 0.0, 0.0, 0.0, 0.0], [60665.4579609345, 199193.00913511202, 0.0, 0.0, 0.0, 0.0], [93634.54322660738, 189304.72693596515, 0.0, 0.0, 0.0, 0.0], [55284.78352107588, 270472.19413448236, 0.0, 0.0, 0.0, 0.0], [11408.663875599528, 246778.86383759952, 0.0, 0.0, 0.0, 0.0], [21675.25911992727, 203826.98225535077, 0.0, 0.0, 0.0, 0.0]], [[544326.493058493, 459571.57088164875, 73404.64813697421, 100106.9782917982, 0.0, 73045.4505101498], [627293.3704311046, 457110.1790341422, 54660.45429444433, 31662.833999000854, 0.0, 53101.71259485499], [594234.2685708479, 353976.1664515092, 74516.24934847078, 23868.192547641913, 0.0, 77490.40210357758], [540694.2430168686, 448110.2061196389, 151337.94975951678, 136221.4935776623, 0.0, 25171.982943425566], [415372.45127334143, 570751.1714583142, 51374.50828120557, 21282.784271365133, 0.0, 28019.021628457573], [436383.99978271127, 558309.8524865899, 141192.804307729, 22410.78323403083, 0.0, 63082.64010779585], [486387.81121127197, 324852.1076726898, 73135.82543010333, 30003.49137192278, 0.0, 44800.61665979939], [478506.2125193177, 295776.63806051534, 86788.44711677304, 40694.277668654184, 0.0, 67008.88263008502]], [[0.0, 0.0, 0.0, 0.0, 75222.10976687324, 0.0], [0.0, 0.0, 0.0, 0.0, 54288.0099827139, 0.0], [0.0, 0.0, 0.0, 0.0, 34424.935719086956, 0.0], [0.0, 0.0, 0.0, 0.0, 54306.41509595075, 0.0], [0.0, 0.0, 0.0, 0.0, 45390.77089275582, 0.0], [0.0, 0.0, 0.0, 0.0, 44803.21031660658, 0.0], [0.0, 0.0, 0.0, 0.0, 36435.22274199954, 0.0], [0.0, 0.0, 0.0, 0.0, 13433.488575739024, 0.0]], [[0.0, 0.0, 0.0, 0.0, 67913.91450106514, 30811.49405136702], [0.0, 0.0, 0.0, 0.0, 111985.20680918374, 26553.458149071295], [0.0, 0.0, 0.0, 0.0, 92749.2155901485, 42476.702426929165], [0.0, 0.0, 0.0, 0.0, 43292.50980015827, 22708.425042237996], [0.0, 0.0, 0.0, 0.0, 137139.8981211006, 47468.297615741176], [0.0, 0.0, 0.0, 0.0, 100882.83232415526, 27756.680850203804], [0.0, 0.0, 0.0, 0.0, 117538.19638529303, 39175.450915881236], [0.0, 0.0, 0.0, 0.0, 109732.31111345968, 28408.56956530538]], [[16331.900807708815, 31823.042427159387, 7802.959302001073, 29118.22916974768, 8507.005019420909, 91932.43034200446], [23659.166684747306, 41114.52126846949, 941.3054639000302, 2221.421014450622, 76729.40675082566, 4076.23064397728], [22851.155523290618, 55028.01166299153, 3011.583093568107, 38900.08858139954, 59355.98923773155, 3490.0091656853374], [20245.03687022718, 42617.721117350025, 8117.61144066906, 251.83545832864817, 25568.204110823506, 955.4365343718476], [22137.74203810614, 48642.10558353962, 10791.385701337893, 35791.94092805807, 81288.4714804133, 10311.413628307673], [102878.48734721755, 25251.23151364287, 5222.537821655869, 7000.370235615979, 65199.92525023419, 4597.548090453883], [26143.098859982354, 43128.38879687919, 3944.4943616221717, 9266.049666672248, 58352.20488885712, 3865.7523434863865], [27801.190446540415, 38229.60384911909, 9812.406795630122, 22639.908860503903, 45530.31941261845, 18320.72378841311]], [[0.0, 0.0, 0.0, 0.0, 100491.97493273324, 91932.43034200446], [0.0, 0.0, 0.0, 0.0, 118072.45797892359, 22863.110762073647], [0.0, 0.0, 0.0, 0.0, 97156.5371532404, 14433.172825440286], [0.0, 0.0, 0.0, 0.0, 25142.635964668752, 11811.386029460285], [0.0, 0.0, 0.0, 0.0, 109129.41908916373, 12591.042689294058], [0.0, 0.0, 0.0, 0.0, 116190.16899551406, 14440.013694637146], [0.0, 0.0, 0.0, 0.0, 95063.00260234953, 14024.286950500125], [0.0, 0.0, 0.0, 0.0, 98748.02954917442, 16166.918059885122]], [[0.0, 85607.90261369468, 0.0, 67458.7413383199, 451701.5754282295, 91932.43034200446], [0.0, 95017.34600821814, 0.0, 83139.52989814962, 457221.48109092284, 15843.73306936125], [0.0, 98876.26248071504, 0.0, 41361.18043930755, 543458.7502410053, 18878.528149753693], [0.0, 100113.53714262112, 0.0, 8658.177368026656, 316786.70639122615, 16064.139808654498], [0.0, 117704.48107005839, 0.0, 59643.72986503622, 663018.3021969884, 8239.509610563286], [0.0, 6123.30903317818, 0.0, 45917.73725974569, 497369.5121121751, 3270.3885839560307], [0.0, 93233.82722486452, 0.0, 38741.89950022517, 647617.394380828, 9008.129485801663], [0.0, 86906.39372941993, 0.0, 34747.35205397874, 560310.553285411, 8110.557894302842]], [[0.0, 267959.33665851963, 0.0, 0.0, 823429.9339531241, 19262.487899455045], [0.0, 318257.714585732, 0.0, 0.0, 919347.0304754409, 20287.6308589354], [0.0, 250575.29216831573, 0.0, 0.0, 948533.3345723951, 18714.188632086625], [0.0, 211152.25662217336, 0.0, 0.0, 589509.8935010498, 56975.53160352742], [0.0, 267751.160050061, 0.0, 0.0, 1084071.626095312, 13480.119448771593], [0.0, 151573.27729199358, 0.0, 0.0, 1002852.9805832288, 22512.679987722382], [0.0, 199846.15218819157, 0.0, 0.0, 1090109.5768165572, 52571.58093852681], [0.0, 223080.4962724552, 0.0, 0.0, 1145090.6248132703, 44936.410909680264]], [[0.0, 121469.69493215079, 0.0, 35742.768897100206, 992481.2076982508, 91932.43034200446], [0.0, 171836.5061849713, 0.0, 27293.004512805885, 1074777.534335969, 16797.42152756192], [0.0, 155068.26168114675, 0.0, 27066.33785567946, 1040732.3276087061, 59396.89767610251], [0.0, 173080.85774990945, 0.0, 57944.20323025365, 1159864.5859200654, 119913.33770427977], [0.0, 107787.04989924314, 0.0, 27860.487657546822, 1112106.8295000822, 324496.50181693165], [0.0, 42160.66580869922, 0.0, 31177.506305261817, 844505.9546453975, 27802.55847998601], [0.0, 108192.90960167105, 0.0, 38232.91342027072, 1034038.4631985583, 40260.097621013745], [0.0, 72838.21312772641, 0.0, 29444.920339451168, 812018.9048251614, 62631.29114593537]], [[0.0, 0.0, 0.0, 0.0, 400781.0388595706, 15580.255372107787], [0.0, 0.0, 0.0, 0.0, 384247.11170635064, 24586.682096736018], [0.0, 0.0, 0.0, 0.0, 382564.7546408925, 30349.04333505631], [0.0, 0.0, 0.0, 0.0, 314847.6077370801, 72047.19785323291], [0.0, 0.0, 0.0, 0.0, 367587.22932950174, 41366.16003793009], [0.0, 0.0, 0.0, 0.0, 205020.33849863065, 46886.500070880524], [0.0, 0.0, 0.0, 0.0, 313738.98650174757, 21118.378261952348], [0.0, 0.0, 0.0, 0.0, 261753.05321715635, 28038.508942886823]], [[0.0, 99749.12876061987, 0.0, 0.0, 743781.3717161755, 53065.18765724576], [0.0, 160710.39140835268, 0.0, 0.0, 629583.7505290532, 48880.27021195241], [0.0, 149731.84695654068, 0.0, 0.0, 642282.765820333, 22370.591923345557], [0.0, 114891.58029886507, 0.0, 0.0, 544894.5440773909, 74956.14102313921], [0.0, 88390.68257292916, 0.0, 0.0, 593716.7460561801, 70025.58110225116], [0.0, 20352.640954510345, 0.0, 0.0, 518684.1288605667, 55209.79064485356], [0.0, 97771.91297852075, 0.0, 0.0, 699547.8172919222, 66891.93552746023], [0.0, 126470.97238373592, 0.0, 0.0, 637141.1182510378, 60788.82194739176]], [[0.0, 155209.7497481569, 0.0, 167856.49199153951, 397033.85352017113, 196952.53355136592], [0.0, 129309.57222727136, 0.0, 156853.2916868504, 242318.8364054756, 171597.34075571815], [0.0, 201175.96953752282, 0.0, 141667.8887226371, 335897.0919869972, 161519.37301677413], [0.0, 116413.21226515218, 0.0, 113757.8745916777, 323389.4009811392, 134835.38512073635], [0.0, 150191.6362609546, 0.0, 36560.292189594846, 368011.9376681964, 187975.0943542394], [0.0, 208246.5544401337, 0.0, 210339.5997219366, 437564.0844312083, 172854.8502318634], [0.0, 218875.67161815186, 0.0, 144241.54206084786, 453756.53016153065, 143496.6210256236], [0.0, 60881.16814190228, 0.0, 204649.44092888624, 482728.0015838297, 134944.63639469718]], [[8409.723429362286, 17566.16086263905, 0.0, 0.0, 0.0, 0.0], [9034.197512005176, 77060.22137181075, 0.0, 0.0, 0.0, 0.0], [8377.577660511613, 38662.66942604788, 0.0, 0.0, 0.0, 0.0], [8835.195849698164, 10282.55258961346, 0.0, 0.0, 0.0, 0.0], [21507.079940511594, 38870.70786408316, 0.0, 0.0, 0.0, 0.0], [22758.096430357396, 25690.205674880046, 0.0, 0.0, 0.0, 0.0], [22347.851370307995, 20214.69225521111, 0.0, 0.0, 0.0, 0.0], [25356.590670733083, 47066.85515865699, 0.0, 0.0, 0.0, 0.0]], [[0.0, 134615.56533117522, 0.0, 0.0, 0.0, 0.0], [0.0, 148631.11075860093, 0.0, 0.0, 0.0, 0.0], [0.0, 123710.59693813298, 0.0, 0.0, 0.0, 0.0], [0.0, 83095.56046869195, 0.0, 0.0, 0.0, 0.0], [0.0, 197902.27341927774, 0.0, 0.0, 0.0, 0.0], [0.0, 144714.53734734003, 0.0, 0.0, 0.0, 0.0], [0.0, 208879.531303844, 0.0, 0.0, 0.0, 0.0], [0.0, 145615.38741882605, 0.0, 0.0, 0.0, 0.0]], [[0.0, 0.0, 368824.3855553661, 239534.01920265338, 255887.76987020965, 191647.2432133423], [0.0, 0.0, 452816.16310810274, 231442.72673787875, 207096.32542038895, 161887.5967314434], [0.0, 0.0, 321551.30967350036, 142567.9966939119, 221979.6918657707, 125962.36198563394], [0.0, 0.0, 26450.28432325306, 83336.31977664088, 183128.48382825134, 79832.8751683662], [0.0, 0.0, 138404.22897652953, 268717.00954933814, 219251.86363069134, 191473.1269396457], [0.0, 0.0, 51323.48585017821, 171760.93568570112, 232092.10946004523, 141721.69992856053], [0.0, 0.0, 189436.60297808636, 234384.82963974902, 196243.349811478, 101149.30348805839], [0.0, 0.0, 200383.4425934534, 200740.26504800032, 213737.64610157776, 50092.550884652606]], [[156694.08441408895, 273420.1931531412, 168663.36529684917, 321321.9608366478, 2215099.386468555, 8840977.445459988], [199403.32072244995, 230054.33398309624, 236433.9280153074, 221792.97881306525, 2055611.3750746618, 9622658.840403192], [258326.05916119777, 369385.6869684493, 39342.848365826096, 403984.8037026176, 2320867.0980546013, 8826406.307506282], [309177.7406180701, 438002.7584244147, 218410.9058232538, 478720.39328557276, 2057679.7741430227, 7777629.71233053], [113426.10115026735, 393554.5325948944, 356199.64918718755, 240325.49004487033, 2115809.474383016, 10521561.686520891], [138668.74932477358, 211241.35571696277, 217121.21145102772, 309368.5593929875, 2889803.909752994, 8734926.239856645], [219410.75204433792, 364602.44993712625, 412741.5632219701, 338578.62712554395, 1958580.0447716203, 8099425.728993667], [121897.4305116689, 479138.5475621967, 120967.13700851744, 202010.41360038682, 2129614.8857715805, 10206800.193526223]], [[0.0, 0.0, 0.0, 15606.08497340158, 142467.38441445568, 14552.87789373489], [0.0, 0.0, 0.0, 15064.882081404534, 176796.91558532178, 15227.837613037846], [0.0, 0.0, 0.0, 15148.176545770124, 105482.2167594688, 14121.994014970076], [0.0, 0.0, 0.0, 11754.674505992356, 35926.73202185923, 21164.782464517], [0.0, 0.0, 0.0, 25426.546248457144, 259862.03669703103, 16294.390636772581], [0.0, 0.0, 0.0, 12095.984705177803, 129947.52043123633, 18221.513934653143], [0.0, 0.0, 0.0, 20358.44866096212, 167029.4083103437, 19958.35353554163], [0.0, 0.0, 0.0, 15797.623129221533, 144385.14667397816, 20198.82470677543]], [[306389.1981675688, 12097.73706647416, 23798.348831413594, 0.0, 0.0, 0.0], [360700.1256185864, 14704.542417030032, 7325.622228611696, 0.0, 0.0, 0.0], [348052.84449448605, 22701.00707273288, 8373.624504939755, 0.0, 0.0, 0.0], [468757.666400682, 155782.4654257808, 66966.83665859912, 0.0, 0.0, 0.0], [352054.1491337717, 23682.185415742537, 1833.219370960723, 0.0, 0.0, 0.0], [352523.29513357737, 82113.80851121996, 28546.448128499862, 0.0, 0.0, 0.0], [404337.99999409774, 8343.517471956487, 10182.977808397049, 0.0, 0.0, 0.0], [372626.5872479232, 24263.413501050123, 31525.875816627966, 0.0, 0.0, 0.0]], [[0.0, 0.0, 0.0, 0.0, 452816.24471385434, 8219.451283887593], [0.0, 0.0, 0.0, 0.0, 417301.9683420329, 15374.37795543031], [0.0, 0.0, 0.0, 0.0, 383036.75773481966, 13147.700341718039], [0.0, 0.0, 0.0, 0.0, 248984.9957246816, 71414.73422089637], [0.0, 0.0, 0.0, 0.0, 462354.2389380384, 15579.283023566788], [0.0, 0.0, 0.0, 0.0, 396073.09290602064, 14318.444679655544], [0.0, 0.0, 0.0, 0.0, 425243.59185171715, 4056.1820790970737], [0.0, 0.0, 0.0, 0.0, 370116.04395059054, 12607.308490846577]], [[0.0, 10451.659216297438, 0.0, 0.0, 0.0, 0.0], [0.0, 10763.641610311946, 0.0, 0.0, 0.0, 0.0], [0.0, 10415.922075567227, 0.0, 0.0, 0.0, 0.0], [0.0, 34908.53760366997, 0.0, 0.0, 0.0, 0.0], [0.0, 15676.64970421658, 0.0, 0.0, 0.0, 0.0], [0.0, 10337.430431665247, 0.0, 0.0, 0.0, 0.0], [0.0, 16594.833912622344, 0.0, 0.0, 0.0, 0.0], [0.0, 13477.522428792607, 0.0, 0.0, 0.0, 0.0]], [[0.0, 0.0, 0.0, 0.0, 13450.544162835366, 0.0], [0.0, 0.0, 0.0, 0.0, 14884.047301317669, 0.0], [0.0, 0.0, 0.0, 0.0, 8471.645705516054, 0.0], [0.0, 0.0, 0.0, 0.0, 15403.385240358311, 0.0], [0.0, 0.0, 0.0, 0.0, 16132.854870568217, 0.0], [0.0, 0.0, 0.0, 0.0, 11119.121287239292, 0.0], [0.0, 0.0, 0.0, 0.0, 8067.672137198211, 0.0], [0.0, 0.0, 0.0, 0.0, 8768.99115908608, 0.0]], [[0.0, 0.0, 19178.266069795358, 55313.20661933948, 0.0, 0.0], [0.0, 0.0, 17170.4803579007, 43758.05127501475, 0.0, 0.0], [0.0, 0.0, 11662.855203790677, 29434.456327866028, 0.0, 0.0], [0.0, 0.0, 34853.19611430849, 11625.227911919157, 0.0, 0.0], [0.0, 0.0, 20894.629835795058, 59406.571541417004, 0.0, 0.0], [0.0, 0.0, 12150.141541774594, 37835.36965473422, 0.0, 0.0], [0.0, 0.0, 30964.79039857808, 34532.08417849028, 0.0, 0.0], [0.0, 0.0, 22656.87582449926, 39992.05095879398, 0.0, 0.0]], [[46151.65361023347, 42794.87965078747, 320247.5948507356, 11330.988539678734, 0.0, 0.0], [48711.146181997094, 42997.96406514236, 318646.83378366765, 19074.01822053221, 0.0, 0.0], [38538.41720277695, 26101.242776220868, 154843.88021909073, 10691.891633209876, 0.0, 0.0], [43851.96467728257, 25002.09192882529, 122266.19439232146, 31934.056812313927, 0.0, 0.0], [58735.69550650696, 30421.106744909277, 324108.37387890305, 13598.372267643354, 0.0, 0.0], [36918.108553266866, 22058.268833199487, 188562.44826717873, 8130.716237236702, 0.0, 0.0], [39767.45372063658, 22365.560445557785, 172480.24536809052, 6136.1735841720465, 0.0, 0.0], [43137.30480280024, 25963.74011136877, 161761.01283814083, 9503.046674822217, 0.0, 0.0]], [[893503.5031039951, 545647.6041861443, 1078255.220207076, 10575979.428762225, 181603.8786358011, 1213906.57322327], [709025.9427290115, 496521.522701987, 1411343.8712582935, 8266766.804457384, 134912.27103739994, 1272337.8441947738], [926708.1859313019, 461629.7958385634, 774583.3850111793, 11087949.991352368, 231970.51254337473, 1418709.3548552685], [1005758.6324316439, 665810.4599598054, 1075738.0922767334, 11276109.52330818, 417250.0827085478, 279924.98376532336], [778013.6330169607, 617361.7393762931, 1482866.7368848398, 10108877.135449892, 63388.22984646802, 1154659.1684408989], [670044.5521958979, 438731.78069381206, 909958.0237871947, 11125951.145519089, 57827.512730789655, 1013229.7978436602], [713191.201863992, 539854.5062978901, 1317029.6642762045, 11887719.71350339, 197779.34346860877, 1522681.5068492265], [685824.6627507486, 487827.86078317993, 905243.0939884202, 10575172.12844794, 276477.3674258078, 1579293.6098765878]], [[0.0, 46606.332831331034, 51913.825767512375, 673177.9517348713, 0.0, 147055.3809766428], [0.0, 44777.05455351595, 53513.8505392156, 570307.7411913193, 0.0, 129185.19169724932], [0.0, 31768.94762896538, 30418.7228207492, 405826.6381393048, 0.0, 123505.97645857096], [0.0, 23706.542718903107, 2001.3028828698064, 287488.5913585818, 0.0, 26105.98620664954], [0.0, 45260.45570482295, 45852.82974249861, 540382.2232174531, 0.0, 92784.7619232084], [0.0, 19762.80024026057, 25700.502196628575, 396480.4844984979, 0.0, 91729.73045610555], [0.0, 28738.564896603824, 30400.258061290184, 413817.5455193637, 0.0, 103054.21014947441], [0.0, 37513.64166359581, 38111.47145141007, 361174.9350368858, 0.0, 138003.5352908475]], [[132994.58032904982, 314219.64388344175, 23045.67749369207, 34085.17996874498, 163746.74805224893, 48452.55219947781], [175195.68053007752, 333968.39162519743, 7665.382190036158, 38497.18323521968, 150549.09499871868, 41039.60116429418], [172888.99695761644, 352916.1876555205, 62820.469290175104, 14662.370441199413, 156509.19899221844, 59905.819136386934], [176352.32492908937, 227065.64382949573, 26610.316329234935, 43772.65828147586, 123908.02051568037, 44560.89225511865], [142394.49530232706, 390234.95324573753, 39641.14352537527, 50400.26399200439, 182513.7322208635, 24597.70489865072], [165297.05320683407, 251257.3248647385, 21107.236450930486, 36736.39935379077, 173641.4933925548, 51037.43766665081], [131936.2875327027, 286742.77304440195, 17531.93980360181, 59440.49665858287, 140328.443863553, 49378.86413464066], [138889.71558784947, 279349.9506767063, 76672.27142312155, 45768.99141514087, 200846.5187546106, 51452.240124321834]], [[0.0, 0.0, 0.0, 0.0, 0.0, 7807.946217168855], [0.0, 0.0, 0.0, 0.0, 0.0, 10887.314894770056], [0.0, 0.0, 0.0, 0.0, 0.0, 8898.020827005132], [0.0, 0.0, 0.0, 0.0, 0.0, 14301.962646644897], [0.0, 0.0, 0.0, 0.0, 0.0, 13318.494671914947], [0.0, 0.0, 0.0, 0.0, 0.0, 15635.833969668683], [0.0, 0.0, 0.0, 0.0, 0.0, 10502.101910148733], [0.0, 0.0, 0.0, 0.0, 0.0, 9032.365365641717]], [[0.0, 0.0, 409873.49111235584, 0.0, 0.0, 0.0], [0.0, 0.0, 460913.5642864686, 0.0, 0.0, 0.0], [0.0, 0.0, 385261.8028113783, 0.0, 0.0, 0.0], [0.0, 0.0, 133195.0433358208, 0.0, 0.0, 0.0], [0.0, 0.0, 432900.1335321177, 0.0, 0.0, 0.0], [0.0, 0.0, 354592.1370998715, 0.0, 0.0, 0.0], [0.0, 0.0, 481950.255234579, 0.0, 0.0, 0.0], [0.0, 0.0, 463470.0668380455, 0.0, 0.0, 0.0]], [[2409689.2835173276, 2035355.570048438, 465420.9284839821, 609001.7380800102, 245523.0657785687, 147315.95767275908], [5201606.127633204, 1676939.709051699, 663380.9049560247, 303962.6046918421, 142941.30805734723, 156794.68603425293], [4219493.323719793, 2286661.412407378, 1004090.3771740792, 449770.96959319804, 211151.90682303996, 187864.94317549805], [4268211.4520197045, 1928899.3034398316, 1707820.9638150255, 1863631.6030602397, 900207.6130034775, 560400.0038045563], [1755671.5610721973, 2440135.226396563, 438217.0039075841, 274467.0067550493, 186646.3460615575, 110547.19780208082], [3588540.34509973, 3081020.199080583, 1091637.939281594, 487104.606127338, 212590.04124316174, 140278.56772674996], [2401937.365179387, 2469349.735415893, 917860.9654869357, 328064.8747297236, 232671.97578522706, 102819.30714711634], [3923328.1286767875, 2014529.3586318002, 1010274.0323402991, 658168.7075540612, 296929.4677080274, 155820.41968164418]], [[1148019.828772177, 1493652.4981345998, 189508.69791655918, 256443.50735237144, 103966.44208403277, 71819.75195986823], [1666029.758997006, 1118312.8031329317, 239898.36340735145, 190767.52211298177, 77944.98488678002, 164170.25816599932], [978073.9278260822, 1898698.5616602763, 386434.86564568285, 402075.0305846368, 135991.34120098109, 214463.61183144507], [1330793.0718850351, 1311022.7590941645, 1298284.8754780758, 1813427.2140400552, 591216.6565350316, 496731.05516918236], [1272071.7710855366, 1605619.3079622388, 378986.12354883895, 184686.22756407195, 87710.05798312328, 63204.14348231776], [1068247.9738643537, 2011535.3626669224, 437450.77850301715, 448761.4332871788, 245243.40245835308, 78340.46710867684], [461774.0001698, 1532944.30371083, 465014.33651085204, 330106.7354870329, 137983.2489395042, 72568.16855924694], [353520.8672896921, 2338043.449409406, 494637.5125184666, 318829.29742218426, 139878.26780955325, 83525.36317051556]], [[17511.493482109745, 43044.77213788531, 0.0, 0.0, 0.0, 0.0], [21064.464211220158, 43709.8488864208, 0.0, 0.0, 0.0, 0.0], [21706.26060480952, 42683.15177579187, 0.0, 0.0, 0.0, 0.0], [20935.635917690488, 15468.356399943212, 0.0, 0.0, 0.0, 0.0], [21392.94158492235, 44622.05420328253, 0.0, 0.0, 0.0, 0.0], [15716.225470306186, 37438.011278682476, 0.0, 0.0, 0.0, 0.0], [22091.87838334091, 46617.975409404615, 0.0, 0.0, 0.0, 0.0], [34767.379467232946, 44282.92504608065, 0.0, 0.0, 0.0, 0.0]], [[0.0, 65538.40581007571, 0.0, 13806.081160455107, 31609.57987577026, 14022.519803141691], [0.0, 75241.3164208305, 0.0, 13381.81876437554, 23645.566404650614, 21677.325939812035], [0.0, 43000.017306044836, 0.0, 15616.02730335329, 26871.33374289226, 12572.87592731028], [0.0, 39420.1763504884, 0.0, 18393.05329075016, 12513.692086514715, 8142.490296455421], [0.0, 127229.56494576091, 0.0, 19312.502107469205, 23449.43870846676, 27346.46269653084], [0.0, 55328.73465976277, 0.0, 10804.002137974652, 30213.51490378369, 16498.155738008256], [0.0, 81374.99899442987, 0.0, 8991.964284867707, 34810.35991125576, 21618.63119722722], [0.0, 62276.12551302122, 0.0, 14969.523927914439, 28176.678604842702, 31958.805581825007]], [[0.0, 0.0, 0.0, 84206.22155904013, 0.0, 91932.43034200446], [0.0, 0.0, 0.0, 77676.97887375296, 0.0, 10700.581363128678], [0.0, 0.0, 0.0, 105434.98646574485, 0.0, 14553.732614600283], [0.0, 0.0, 0.0, 66686.2419963425, 0.0, 21284.42344052855], [0.0, 0.0, 0.0, 91281.40896993555, 0.0, 16274.877568761947], [0.0, 0.0, 0.0, 100319.18728198399, 0.0, 20083.244238634394], [0.0, 0.0, 0.0, 75388.75466326647, 0.0, 14282.981543252385], [0.0, 0.0, 0.0, 81649.5112805627, 0.0, 13857.4924389666]], [[72207.96330215862, 181828.50235590275, 0.0, 0.0, 31906.3715142125, 3377.3965383091245], [14854.889056311547, 153564.85269001263, 0.0, 0.0, 29740.26042153416, 12785.34154053217], [76972.66939161702, 109003.63042654256, 0.0, 0.0, 27726.36332458585, 6473.911507450972], [60860.98994502069, 70579.51666534122, 0.0, 0.0, 23522.57012172809, 11048.110547877719], [98850.69370859378, 155024.8244268518, 0.0, 0.0, 10412.885523279296, 6341.561379084907], [57061.88754354656, 90388.63145563343, 0.0, 0.0, 35484.29689904569, 11547.516922825775], [69697.51844881118, 54768.81479020571, 0.0, 0.0, 9836.423192434579, 9912.329910985778], [12002.369421630867, 122244.84642220313, 0.0, 0.0, 9323.870877695985, 6601.647493237803]], [[398036.18365588796, 139813.01888754868, 28749.62843310155, 0.0, 0.0, 49305.398602522044], [505220.2989764531, 108302.54577681236, 18552.703741258334, 0.0, 0.0, 26752.461873358887], [471954.6033862469, 143528.6371746884, 25539.9200784316, 0.0, 0.0, 23880.44516065702], [459825.58651921817, 224786.32725658215, 129162.21039294008, 0.0, 0.0, 36084.67198345938], [439544.7628272819, 129001.2705997917, 29071.75810158596, 0.0, 0.0, 30646.92784652955], [424405.689115274, 269059.1603767951, 44024.3776771043, 0.0, 0.0, 28473.09498389655], [505334.02612937207, 160283.44858328844, 18905.765038678477, 0.0, 0.0, 9516.650014492912], [430736.9851282557, 175985.78178235245, 15346.574415380332, 0.0, 0.0, 10925.566907498314]], [[745328.7318739691, 6879883.859144425, 912658.1041732078, 327021.8166325138, 4314375.512886102, 416939.69332661526], [722570.514890531, 8317547.560969881, 794623.6352731186, 347405.6760513721, 4764866.390313937, 461074.4925586237], [811924.706316749, 6529831.665931508, 642047.4558120397, 264128.632905573, 4043480.3506518058, 485397.09542934835], [744362.824744266, 6394925.22814379, 529602.163423655, 627175.335885196, 5158635.674662043, 1520951.1957909612], [858679.1822198824, 8625004.68645065, 655017.4927994846, 366272.674929244, 5082580.853803876, 458808.08537476533], [695366.0180804345, 4902559.706808373, 574932.4877657621, 301479.6986185235, 4628509.684764421, 538232.9954240776], [644476.2552086402, 5641973.973140806, 624414.5285433922, 295593.00623668724, 4353043.390213745, 494239.95871384494], [637908.3643890963, 6206605.506172857, 622420.3653722005, 321145.6590509048, 4077483.13754494, 640786.9539278807]], [[0.0, 0.0, 0.0, 0.0, 294847.4006553132, 33232.3584018966], [0.0, 0.0, 0.0, 0.0, 255021.76066369616, 49521.706166875694], [0.0, 0.0, 0.0, 0.0, 223813.50093597732, 27385.18013980812], [0.0, 0.0, 0.0, 0.0, 82497.70756198822, 130076.32431567735], [0.0, 0.0, 0.0, 0.0, 437226.903418804, 45052.57919009603], [0.0, 0.0, 0.0, 0.0, 235784.11822096, 39103.74847292445], [0.0, 0.0, 0.0, 0.0, 295618.370590975, 51215.65736909674], [0.0, 0.0, 0.0, 0.0, 305816.5419090862, 68996.36564129095]], [[265162.0139562606, 1004315.1350469524, 147967.5012852561, 272364.6191049015, 289955.71934692806, 137938.7679087293], [265437.7837067528, 784213.6456417135, 138354.66465936071, 189031.5867368541, 213248.35839097472, 110939.69509986954], [230537.29581615241, 1043147.6466187246, 149905.6588878801, 260184.6040198604, 193854.05260214518, 134564.44856738864], [236929.43043381686, 1296479.5865148182, 111368.12977171355, 478497.9804108697, 277785.81209184503, 105034.28793275822], [263138.7425426871, 947766.8531481132, 124985.67266105287, 143407.66687055383, 244323.18012320084, 79079.1624115114], [192388.14805425872, 957789.8889045402, 123856.8315758871, 302333.22761597746, 337449.6869992781, 96696.5167024414], [342258.3847654677, 1366018.2523835648, 125318.5537671051, 320731.3984980055, 265108.2755256075, 89236.26870297595], [338039.29378983664, 1320532.465361354, 128207.63463656702, 162280.1324955848, 295667.7921525305, 151584.37020612348]], [[14488.888260567997, 146482.97383877684, 0.0, 0.0, 150961.9240355383, 241301.24606509937], [7602.224371039625, 182945.7226912068, 0.0, 0.0, 132132.2089837154, 283090.1899117155], [15645.96172128333, 133841.4764626141, 0.0, 0.0, 123940.28024648629, 371055.691328772], [15234.048569443668, 124121.66936806717, 0.0, 0.0, 73968.87585063861, 187156.43529664067], [11789.602201189384, 122047.92231331192, 0.0, 0.0, 167096.35296454676, 373411.5715553528], [15537.09311434512, 91543.79814285482, 0.0, 0.0, 163883.6699606782, 418588.1718459129], [19582.34691911625, 167854.56525894837, 0.0, 0.0, 136451.40366338062, 394186.6522958989], [17388.257920845237, 128005.81993691935, 0.0, 0.0, 136043.1574734523, 427025.3851637939]], [[924573.1428623436, 1370384.4258443532, 72575.96604646565, 159283.6554672642, 862127.5181431363, 1638929.0838820164], [869895.6834474183, 976743.6868060092, 74277.16596278464, 153368.83104876263, 736600.4484487501, 1282508.2183340455], [1064783.2788045907, 979715.3779977957, 76785.87837054173, 168576.3692100453, 647269.5679045443, 1739524.5026678997], [1009537.1354689419, 1261055.665658692, 147185.9146627949, 569499.3422052105, 844138.8279443771, 1536247.8490927843], [1057225.0036956123, 713509.1968384022, 79041.29261392451, 121405.4515682603, 560231.725929312, 1402061.7600537802], [929494.7171861031, 1512598.2245961048, 163676.69344860892, 183111.4664445678, 999087.6045010213, 1516375.0253519819], [1035860.4448856142, 1207082.657208325, 99285.21395356856, 196534.81709800573, 778163.0165647184, 1781239.0565638046], [918104.6609496662, 984996.805414081, 98343.90624087634, 200939.43781878668, 750710.7673628043, 1879415.2505844384]], [[1060507.8799729792, 3541009.736623627, 378730.91379318875, 161930.04982622995, 26395.65159633413, 115026.98680017941], [752697.0491397913, 3447211.844634754, 367101.44050078, 109078.27237450631, 30985.359361044077, 89604.14493566938], [990797.9719551136, 4019432.298532462, 369051.87644073856, 189643.11632433723, 66725.65999812217, 111652.67187145303], [1054289.4094186628, 3668140.0205883076, 898816.5726222957, 1442590.1824307544, 205541.87952709344, 85449.70969036901], [995138.4976079729, 3956057.3500782317, 333972.6811485301, 116196.69427740792, 96936.33451563817, 97903.91219797842], [1155770.555012816, 5206246.139408323, 401504.8390351684, 308989.9030532274, 43685.71370802269, 107013.34928516293], [1194091.6821070823, 5407883.530578227, 452168.8273060378, 203554.62274084028, 43464.088522968465, 140235.72532617397], [1085858.1501935625, 5624953.307683602, 405428.76065033296, 292623.8471499019, 75841.07745843455, 171026.92703204183]], [[1851799.4854056642, 4273152.843368053, 328991.28686527157, 300372.4208221924, 81809.98522664321, 77900.42506780765], [1400483.552890531, 5306898.039155972, 305081.11457088304, 212693.34091636975, 79511.12927719009, 95497.58636195412], [1764051.5500068748, 7246691.1596134035, 434643.5078277883, 423545.0050366089, 109383.26154689612, 91005.94546845862], [1663051.2869449533, 6070473.15860074, 789050.7288800355, 2802802.1163030956, 404497.98490227264, 96859.08205755854], [1015750.4549008174, 5148832.118208099, 306791.8559026655, 179479.6872977253, 63435.78747582891, 57991.59949281767], [1254021.4544057366, 6995780.193470498, 707346.8041431091, 474290.77415396716, 65231.43609938235, 45917.90053639409], [1765097.602480627, 8963327.998302512, 607090.2845820652, 400450.9453832129, 73128.85129709597, 30908.096993902847], [1442324.3862420167, 8140136.746985145, 619475.6846632048, 329442.2927557617, 78237.64692474598, 14825.258910716624]], [[164391.6960318557, 116585.5272400753, 0.0, 0.0, 0.0, 0.0], [165519.8411283961, 75144.06334372348, 0.0, 0.0, 0.0, 0.0], [193145.45986718102, 106045.82883346334, 0.0, 0.0, 0.0, 0.0], [191082.6375115646, 96406.33762606003, 0.0, 0.0, 0.0, 0.0], [154415.28915536424, 85462.14814061168, 0.0, 0.0, 0.0, 0.0], [137427.189584004, 151351.10157790792, 0.0, 0.0, 0.0, 0.0], [152874.86614634373, 102059.59526314559, 0.0, 0.0, 0.0, 0.0], [153856.97786056172, 146822.93993139622, 0.0, 0.0, 0.0, 0.0]], [[372451.35621545184, 1405554.5153527807, 48385.8903891998, 468245.2097832295, 608272.4722245187, 1125115.4143276683], [374875.44653339527, 1494620.5366013015, 63462.027363338275, 443112.1745526185, 606882.8347388365, 1543453.6192801534], [338422.36779775395, 1622113.501774137, 51974.020358602866, 424853.9050691237, 601811.2372858223, 1367655.4208144671], [323343.5126868565, 1527602.1765798915, 45942.949210622755, 478573.8657817581, 655285.1443955287, 1226928.0009190214], [315104.9997238346, 1024665.3359303373, 53407.73015136041, 416743.1816913713, 586210.2221714301, 1290865.26009303], [217991.83597585018, 890897.6420082684, 55846.42038112061, 366340.9549368649, 590969.8649329671, 879308.9270490785], [237054.81968770153, 953402.5906247136, 49317.571851113455, 366160.2559632241, 647112.9575785705, 1471649.2881727922], [262284.92235144455, 1548066.9981946591, 58942.0300744677, 339943.40129239805, 595510.4998969028, 1424544.9258961396]], [[1173157.7586399687, 92841.55139085685, 65177.704856823366, 135381.9662617082, 0.0, 91932.43034200446], [1520430.3729595037, 39617.28241119564, 10248.322921965857, 496599.3198445639, 0.0, 519846.20008195983], [1385727.7956847402, 66691.36559266696, 95417.43671704797, 155924.8731851279, 0.0, 58757.045754367355], [1417382.6463296579, 458431.3972995028, 386462.9272839558, 857664.0118752349, 0.0, 320031.88424050977], [1258825.397029931, 61588.81330090205, 37668.099625943396, 119850.55381835671, 0.0, 153219.50712963488], [1913934.729404912, 507042.3549995933, 238567.35732272253, 152107.8959480118, 0.0, 51223.064977348826], [1908424.378393986, 82999.48820336197, 56024.975795618455, 150144.66938892365, 0.0, 1625972.0416258273], [1750548.3272391965, 92253.27388465818, 79690.75803507623, 154086.21026033544, 0.0, 45173.440310167476]], [[48064.4781615559, 0.0, 0.0, 0.0, 0.0, 0.0], [70422.33826466407, 0.0, 0.0, 0.0, 0.0, 0.0], [78923.45427419046, 0.0, 0.0, 0.0, 0.0, 0.0], [106568.16632481282, 0.0, 0.0, 0.0, 0.0, 0.0], [69445.12735328915, 0.0, 0.0, 0.0, 0.0, 0.0], [95179.72330334321, 0.0, 0.0, 0.0, 0.0, 0.0], [90712.95746511484, 0.0, 0.0, 0.0, 0.0, 0.0], [95585.98416820934, 0.0, 0.0, 0.0, 0.0, 0.0]], [[0.0, 169645.30172042723, 0.0, 0.0, 0.0, 0.0], [0.0, 161875.85866688547, 0.0, 0.0, 0.0, 0.0], [0.0, 198866.77123659998, 0.0, 0.0, 0.0, 0.0], [0.0, 114816.55670055997, 0.0, 0.0, 0.0, 0.0], [0.0, 179928.05518347904, 0.0, 0.0, 0.0, 0.0], [0.0, 172908.13487046713, 0.0, 0.0, 0.0, 0.0], [0.0, 274195.1961461108, 0.0, 0.0, 0.0, 0.0], [0.0, 176957.5940387218, 0.0, 0.0, 0.0, 0.0]], [[0.0, 76355.85302622513, 2774.842921008319, 24633.745631941994, 95882.59269602178, 13604.70326914989], [0.0, 103469.59843586668, 13543.821649207119, 20768.09676531434, 23967.3203830259, 11257.231988175545], [0.0, 87045.4024859244, 11032.639049981877, 18847.587379519893, 79545.68762274725, 13398.107852117255], [0.0, 142362.5920169399, 3310.7774479434624, 17363.30413660963, 26110.611953686355, 7336.72685729367], [0.0, 206526.96464098303, 10730.9674676366, 21973.725812817494, 92174.79677185659, 14054.79859867294], [0.0, 72770.08220486056, 8915.75452201155, 22489.536537000982, 25893.179527805536, 15768.647686718474], [0.0, 125903.72309379558, 7649.157400982184, 31109.79677423535, 31761.506433304432, 17178.676017963287], [0.0, 94146.82096204873, 9695.971346284914, 25217.846670004503, 95510.51291622643, 19902.346568159912]], [[305771.65931168804, 144925.802627574, 0.0, 0.0, 0.0, 6519.447314621117], [99026.4842806971, 36932.47176481392, 0.0, 0.0, 0.0, 18215.231750424973], [266578.7432055006, 38567.69779736248, 0.0, 0.0, 0.0, 6464.505049740437], [179251.34393563302, 59004.56560620312, 0.0, 0.0, 0.0, 30851.857457594175], [278457.9371192447, 126017.96831558044, 0.0, 0.0, 0.0, 29200.823600278974], [292487.5822744507, 212075.70760201156, 0.0, 0.0, 0.0, 8923.38072552778], [260034.68032785927, 66422.83133870659, 0.0, 0.0, 0.0, 19339.11962455098], [255520.91526857048, 45929.449773938904, 0.0, 0.0, 0.0, 9314.708203111917]], [[0.0, 14107.1349790512, 0.0, 0.0, 0.0, 0.0], [0.0, 13948.634634892007, 0.0, 0.0, 0.0, 0.0], [0.0, 10891.83740172148, 0.0, 0.0, 0.0, 0.0], [0.0, 25932.94139522989, 0.0, 0.0, 0.0, 0.0], [0.0, 29507.633062030054, 0.0, 0.0, 0.0, 0.0], [0.0, 34878.019244908086, 0.0, 0.0, 0.0, 0.0], [0.0, 25046.488459698547, 0.0, 0.0, 0.0, 0.0], [0.0, 18295.89701868405, 0.0, 0.0, 0.0, 0.0]], [[31476.737593189082, 0.0, 0.0, 0.0, 0.0, 0.0], [38797.00217654565, 0.0, 0.0, 0.0, 0.0, 0.0], [82284.6640268025, 0.0, 0.0, 0.0, 0.0, 0.0], [46197.375078362515, 0.0, 0.0, 0.0, 0.0, 0.0], [34772.41385322227, 0.0, 0.0, 0.0, 0.0, 0.0], [54569.872406448994, 0.0, 0.0, 0.0, 0.0, 0.0], [72972.768576846, 0.0, 0.0, 0.0, 0.0, 0.0], [37469.639319826994, 0.0, 0.0, 0.0, 0.0, 0.0]], [[202561.35991234536, 0.0, 0.0, 0.0, 0.0, 0.0], [200891.63404558145, 0.0, 0.0, 0.0, 0.0, 0.0], [185752.13276475656, 0.0, 0.0, 0.0, 0.0, 0.0], [213799.30830228553, 0.0, 0.0, 0.0, 0.0, 0.0], [248801.39518133833, 0.0, 0.0, 0.0, 0.0, 0.0], [161735.6882086759, 0.0, 0.0, 0.0, 0.0, 0.0], [155093.32278886435, 0.0, 0.0, 0.0, 0.0, 0.0], [229171.5056122515, 0.0, 0.0, 0.0, 0.0, 0.0]], [[0.0, 15905.711852545352, 17524.62958357424, 0.0, 0.0, 0.0], [0.0, 34462.73118995812, 20297.870666306684, 0.0, 0.0, 0.0], [0.0, 33074.456752461476, 16894.630998592438, 0.0, 0.0, 0.0], [0.0, 37291.272061426855, 19923.193970932654, 0.0, 0.0, 0.0], [0.0, 9415.933982674507, 10510.043572633056, 0.0, 0.0, 0.0], [0.0, 6985.976672641564, 11542.223005279495, 0.0, 0.0, 0.0], [0.0, 10138.646526129081, 7321.64525906489, 0.0, 0.0, 0.0], [0.0, 10950.22140615593, 10014.658808090206, 0.0, 0.0, 0.0]], [[136767.7352551186, 137473.55054182702, 0.0, 57430.73639171834, 34402.230834832335, 38385.38639024376], [159138.91915130985, 123637.87774745196, 0.0, 67483.03833111719, 35776.90928493911, 35384.54750775922], [68277.83439964271, 79556.40529795844, 0.0, 69783.27665354538, 27347.058841663234, 31377.801014786644], [107774.49074795673, 102145.51683240783, 0.0, 71201.10052329669, 39970.7826125954, 41287.74600203766], [130131.85885149454, 102569.74881478414, 0.0, 40953.437736009306, 24383.251646537297, 5990.0873673475735], [55763.850791971585, 83371.84952626051, 0.0, 18118.25219682129, 23126.821687838627, 6211.2613167879645], [85625.18502550031, 73850.66082428732, 0.0, 58355.28943315189, 33353.3934153942, 5942.732759124869], [140375.11315446885, 76321.33412746566, 0.0, 35135.77279823, 11491.322640963392, 6176.8486254295885]], [[0.0, 0.0, 0.0, 195380.85883074964, 0.0, 0.0], [0.0, 0.0, 0.0, 182033.99316784364, 0.0, 0.0], [0.0, 0.0, 0.0, 166633.06990515714, 0.0, 0.0], [0.0, 0.0, 0.0, 74263.11703284463, 0.0, 0.0], [0.0, 0.0, 0.0, 190969.9902595654, 0.0, 0.0], [0.0, 0.0, 0.0, 188609.2674454856, 0.0, 0.0], [0.0, 0.0, 0.0, 200026.4668816604, 0.0, 0.0], [0.0, 0.0, 0.0, 206720.69787073994, 0.0, 0.0]], [[64247.23784516307, 1488086.8097717226, 22784.010881679707, 269519.5949792839, 27457.63429240091, 13219.803479441429], [90391.79421547826, 1730453.159510118, 30309.07262895962, 247262.8238167795, 21233.92865842707, 62901.38748001682], [126160.89636769873, 1657165.5803387996, 20171.19827919214, 337643.5470908917, 9126.913923860899, 25579.233091683473], [101856.73766970506, 1315275.8555334557, 15092.790611049832, 309784.2712225972, 65598.89715099268, 31077.54563030202], [12509.431619293391, 1605257.000934561, 25565.686926778624, 317118.2806280849, 16485.73809551097, 43448.33495215435], [61967.27469960652, 1273580.7903044727, 23851.050838878637, 396575.2232904355, 26234.98346045711, 62059.181551497364], [71958.60160263171, 1806717.8606116958, 3503.469715299741, 344576.7823011268, 7911.946909147857, 38774.9752515764], [110328.68126375064, 1686294.8102130687, 6081.85004430172, 396067.42650395405, 19035.831910707682, 13274.200129871553]], [[17416.264349133886, 26813.980110776418, 0.0, 0.0, 0.0, 0.0], [24199.895546692784, 25897.689301316783, 0.0, 0.0, 0.0, 0.0], [34191.071143114794, 39898.47764543382, 0.0, 0.0, 0.0, 0.0], [35265.98267392183, 20961.419375965866, 0.0, 0.0, 0.0, 0.0], [17336.338167687965, 26850.040799811013, 0.0, 0.0, 0.0, 0.0], [23699.714512036604, 36024.05787181773, 0.0, 0.0, 0.0, 0.0], [28484.294431303115, 31069.76329761631, 0.0, 0.0, 0.0, 0.0], [26249.54035309556, 27921.83409147658, 0.0, 0.0, 0.0, 0.0]], [[17017.64108482805, 8896.455063158981, 0.0, 0.0, 0.0, 0.0], [8446.483745858795, 9413.491904648188, 0.0, 0.0, 0.0, 0.0], [21336.56436189663, 9637.766412368059, 0.0, 0.0, 0.0, 0.0], [15755.466161841889, 10218.480490550155, 0.0, 0.0, 0.0, 0.0], [8263.611473978754, 38822.84541795086, 0.0, 0.0, 0.0, 0.0], [8840.49637009859, 14050.135368873098, 0.0, 0.0, 0.0, 0.0], [9404.973543058983, 23599.022627524027, 0.0, 0.0, 0.0, 0.0], [8790.810557539755, 10703.17075572515, 0.0, 0.0, 0.0, 0.0]], [[106704.2260454454, 257712.40365909904, 11941.364354862215, 113325.37974235881, 67519.2201266559, 6456.982268624496], [56687.39802783595, 213241.5044355729, 7219.7868016024995, 28367.606917699944, 106503.88486582215, 55310.835712604945], [60750.24514601534, 89489.32648709508, 8688.184470961314, 27332.1532383412, 81541.47141343198, 12832.063004495776], [92998.06834597727, 96854.70478497435, 3974.2074318767013, 67191.87364873732, 68726.4866911526, 55210.19820599709], [40416.08113526175, 189728.3220156004, 8995.985123370572, 62460.49143580553, 92527.03112362308, 40847.91612345067], [48620.87680486152, 138614.9395373994, 8312.673603482352, 16854.47477724493, 62427.91663270543, 4823.232599028461], [50019.76815170684, 96785.7036292727, 8218.102846087651, 42068.141406266266, 62304.84823097482, 7645.606103139377], [8790.326578014376, 371536.7154206182, 9834.761491795274, 41886.025060049884, 54029.38126055211, 18633.992534887057]], [[0.0, 0.0, 0.0, 0.0, 29214.650505645073, 0.0], [0.0, 0.0, 0.0, 0.0, 34996.39848425924, 0.0], [0.0, 0.0, 0.0, 0.0, 21965.346386504243, 0.0], [0.0, 0.0, 0.0, 0.0, 3392.6675714373464, 0.0], [0.0, 0.0, 0.0, 0.0, 38831.897095086715, 0.0], [0.0, 0.0, 0.0, 0.0, 25931.81993769127, 0.0], [0.0, 0.0, 0.0, 0.0, 26931.393311541717, 0.0], [0.0, 0.0, 0.0, 0.0, 24159.027316041273, 0.0]], [[26436.701812270618, 10360.095561131187, 0.0, 0.0, 0.0, 0.0], [23887.063170169386, 9212.323765834888, 0.0, 0.0, 0.0, 0.0], [26977.074410301237, 9229.843944027552, 0.0, 0.0, 0.0, 0.0], [21537.89104480681, 4713.027911594441, 0.0, 0.0, 0.0, 0.0], [21827.268651868937, 18374.32765466016, 0.0, 0.0, 0.0, 0.0], [19550.812440513124, 10725.644567735873, 0.0, 0.0, 0.0, 0.0], [19608.70582067386, 26107.051317189565, 0.0, 0.0, 0.0, 0.0], [20891.011702939504, 15608.373976680234, 0.0, 0.0, 0.0, 0.0]], [[17090.973681758573, 0.0, 0.0, 123366.26054412195, 0.0, 24648.731969642886], [7152.064390902067, 0.0, 0.0, 80852.0374925558, 0.0, 4623.166257125976], [10009.161850141567, 0.0, 0.0, 100382.90523118261, 0.0, 15127.911415644889], [5748.99196877801, 0.0, 0.0, 75356.08272123891, 0.0, 7122.269393249124], [13899.619505026023, 0.0, 0.0, 29331.82669489415, 0.0, 5990.0873673475735], [10277.115524279501, 0.0, 0.0, 90021.49977238082, 0.0, 6211.2613167879645], [16835.14608983279, 0.0, 0.0, 83930.93894245959, 0.0, 5942.732759124869], [10480.855127772942, 0.0, 0.0, 83415.27247689741, 0.0, 6176.8486254295885]], [[0.0, 0.0, 0.0, 0.0, 135158.12629273595, 30131.47714679766], [0.0, 0.0, 0.0, 0.0, 88078.3028540544, 29195.53504240546], [0.0, 0.0, 0.0, 0.0, 52007.88540639927, 38495.04268708341], [0.0, 0.0, 0.0, 0.0, 14893.31625194605, 21750.261109340674], [0.0, 0.0, 0.0, 0.0, 101127.92599095077, 27757.243802660574], [0.0, 0.0, 0.0, 0.0, 71416.22965939746, 29246.607163930265], [0.0, 0.0, 0.0, 0.0, 128274.5589930338, 48744.96005983043], [0.0, 0.0, 0.0, 0.0, 103911.69287405827, 59736.24902757168]], [[0.0, 0.0, 0.0, 84183.9013582324, 0.0, 0.0], [0.0, 0.0, 0.0, 112442.98323121031, 0.0, 0.0], [0.0, 0.0, 0.0, 79954.86226531376, 0.0, 0.0], [0.0, 0.0, 0.0, 1972.65520767444, 0.0, 0.0], [0.0, 0.0, 0.0, 106499.67040170312, 0.0, 0.0], [0.0, 0.0, 0.0, 79447.4244407114, 0.0, 0.0], [0.0, 0.0, 0.0, 51112.25741106987, 0.0, 0.0], [0.0, 0.0, 0.0, 76918.10875472643, 0.0, 0.0]], [[0.0, 0.0, 64058.33456861694, 176694.93135737226, 12112.150866373131, 0.0], [0.0, 0.0, 68676.03940208544, 177006.37925944413, 11691.941051210706, 0.0], [0.0, 0.0, 59055.6224931947, 141063.5112284084, 26126.578440914895, 0.0], [0.0, 0.0, 33660.46718480593, 95901.19752900171, 12724.449750113463, 0.0], [0.0, 0.0, 93721.38994819844, 215486.12908913245, 13762.705258384864, 0.0], [0.0, 0.0, 8976.395642140944, 120205.85223826361, 16475.93580816294, 0.0], [0.0, 0.0, 16097.164154901751, 134693.11294270013, 8014.216729794328, 0.0], [0.0, 0.0, 11228.904548354054, 148093.0037005671, 17489.930064036347, 0.0]], [[0.0, 24539.20703911244, 17926.00607214033, 0.0, 0.0, 0.0], [0.0, 98132.32152098346, 32640.25482194886, 0.0, 0.0, 0.0], [0.0, 109378.33647506796, 18379.036289560896, 0.0, 0.0, 0.0], [0.0, 57144.8573083465, 16978.3760035188, 0.0, 0.0, 0.0], [0.0, 138284.2525566477, 37619.91607618612, 0.0, 0.0, 0.0], [0.0, 82366.05724470592, 33027.43523072494, 0.0, 0.0, 0.0], [0.0, 143320.77257393478, 53152.44918288594, 0.0, 0.0, 0.0], [0.0, 142482.04670995212, 61141.261137406254, 0.0, 0.0, 0.0]], [[0.0, 54512.61657285107, 0.0, 0.0, 0.0, 0.0], [0.0, 65378.564947477345, 0.0, 0.0, 0.0, 0.0], [0.0, 62244.450208259586, 0.0, 0.0, 0.0, 0.0], [0.0, 52252.89284505104, 0.0, 0.0, 0.0, 0.0], [0.0, 102151.73555055792, 0.0, 0.0, 0.0, 0.0], [0.0, 65968.48853852399, 0.0, 0.0, 0.0, 0.0], [0.0, 83602.51831155471, 0.0, 0.0, 0.0, 0.0], [0.0, 90534.38487148075, 0.0, 0.0, 0.0, 0.0]], [[0.0, 24713.628073731477, 0.0, 0.0, 45538.07133064774, 166567.09941768422], [0.0, 30872.656340607675, 0.0, 0.0, 36629.55667848008, 201715.21188616444], [0.0, 35302.9335273242, 0.0, 0.0, 21382.68275314034, 250488.81863265295], [0.0, 50962.45827246705, 0.0, 0.0, 7169.718792698644, 98388.05824291827], [0.0, 21755.110435477418, 0.0, 0.0, 26188.504206118232, 218785.26021313466], [0.0, 12780.486550642114, 0.0, 0.0, 52679.48896989138, 204503.56393047213], [0.0, 29301.849330002733, 0.0, 0.0, 49404.37346767629, 244134.6761255876], [0.0, 28729.62895417853, 0.0, 0.0, 45799.625147176645, 344937.69967721764]], [[0.0, 31649.90963260617, 0.0, 0.0, 0.0, 0.0], [0.0, 32586.325057623493, 0.0, 0.0, 0.0, 0.0], [0.0, 14006.506757446994, 0.0, 0.0, 0.0, 0.0], [0.0, 38712.09649530285, 0.0, 0.0, 0.0, 0.0], [0.0, 39153.43302421897, 0.0, 0.0, 0.0, 0.0], [0.0, 20452.113400545193, 0.0, 0.0, 0.0, 0.0], [0.0, 15071.858759721677, 0.0, 0.0, 0.0, 0.0], [0.0, 12956.662387230977, 0.0, 0.0, 0.0, 0.0]], [[284460.4705854616, 488716.6429615423, 134255.320744487, 53821.79662782746, 111031.10315902815, 21991.1719551336], [286294.02384454914, 231267.4402301357, 99178.74161309519, 79012.27220601015, 92394.01494416689, 18678.813553894917], [244924.432171722, 350498.8851925173, 112616.85019854692, 66395.27381212756, 116781.78319296599, 28417.806295622162], [130667.98284934838, 300974.59083895845, 61236.87238533775, 369659.0914335173, 122986.84467984682, 41721.856947530825], [536658.4283110445, 15871.423410681273, 123078.86251411441, 76036.9540476326, 135425.40314684663, 19087.00391005111], [218636.9979103905, 317912.42125496396, 43019.28212951182, 81165.1658755709, 80888.75020961526, 27922.726515937913], [205548.45323373802, 834925.0388807564, 89836.67737812143, 81491.29236374385, 63198.31617484976, 15918.689930277866], [277643.55670074397, 41509.32610969691, 57963.709682173365, 76629.17536721594, 74279.14610259229, 8930.407236458588]], [[0.0, 105613.28017884518, 0.0, 254857.1830414404, 28995.76356938906, 80454.47457519191], [0.0, 67676.58637869189, 0.0, 101542.84421006704, 25704.06974390047, 106458.38795617805], [0.0, 120433.40441606069, 0.0, 73817.4776012401, 55359.884785380294, 75280.37999663345], [0.0, 119813.5126604661, 0.0, 59466.04141770881, 37327.654535057125, 49155.14606022478], [0.0, 9415.933982674507, 0.0, 223300.4309696285, 37352.50970217135, 144750.9398577555], [0.0, 6985.976672641564, 0.0, 239926.55866453995, 44776.14921077899, 103895.94412099289], [0.0, 10138.646526129081, 0.0, 243817.1444987713, 52367.539841376965, 72413.4461629673], [0.0, 10950.22140615593, 0.0, 155146.89946114318, 49620.329674805274, 65853.59271549845]], [[7825.1024755605995, 0.0, 0.0, 0.0, 0.0, 0.0], [32874.577665536024, 0.0, 0.0, 0.0, 0.0, 0.0], [31999.69313884671, 0.0, 0.0, 0.0, 0.0, 0.0], [36124.10590578363, 0.0, 0.0, 0.0, 0.0, 0.0], [37027.55581354722, 0.0, 0.0, 0.0, 0.0, 0.0], [64480.980890973486, 0.0, 0.0, 0.0, 0.0, 0.0], [9238.98756329331, 0.0, 0.0, 0.0, 0.0, 0.0], [65061.164306187085, 0.0, 0.0, 0.0, 0.0, 0.0]], [[689062.4856740551, 105053.32286473743, 46073.5952702379, 30349.807174675683, 36836.951923447334, 91932.43034200446], [683747.7476816634, 105006.44328182733, 54192.350032463684, 15342.530701887055, 55525.039359830625, 6488.412741571221], [798035.7547287057, 106703.4849514501, 45445.7074054181, 18591.896602734483, 57844.15437048301, 12286.782237415358], [494333.5435823355, 80117.29656526425, 62789.68046297467, 195807.166137402, 90237.4056495703, 17221.851464360727], [1507166.9881202048, 163286.95239821286, 30948.66975562335, 8589.457142853058, 61791.2684966386, 8753.266926099328], [854020.4317436808, 169569.4066665757, 42792.619971667846, 23876.903153430652, 40796.97660454779, 6158.665513528012], [997940.69018449, 127730.08537671827, 52520.63286051199, 14482.095006642476, 37608.51835829921, 9809.900104306254], [1052045.5506540148, 130464.78028512778, 36766.54141857207, 17941.128519631096, 47488.06100619004, 6436.015075292255]], [[0.0, 0.0, 30547.62758131214, 0.0, 0.0, 0.0], [0.0, 0.0, 34981.990948272556, 0.0, 0.0, 0.0], [0.0, 0.0, 36558.69468603335, 0.0, 0.0, 0.0], [0.0, 0.0, 4024.245933959995, 0.0, 0.0, 0.0], [0.0, 0.0, 25920.234322617434, 0.0, 0.0, 0.0], [0.0, 0.0, 22376.43616518509, 0.0, 0.0, 0.0], [0.0, 0.0, 37751.93729868033, 0.0, 0.0, 0.0], [0.0, 0.0, 32213.382155007675, 0.0, 0.0, 0.0]], [[47356.7032369503, 346534.50129481894, 1010269.8307374541, 11249607.572137486, 1373474.1621906278, 868612.4525166374], [348129.75201667444, 338835.24187253753, 1647410.045063793, 11953115.828998046, 2117847.282523173, 1077482.2929673928], [76255.8807454757, 609141.7908704684, 935006.4942753649, 11479183.875748293, 2605507.2707768218, 1009820.8081532948], [245527.3255115494, 1279208.597879293, 1514776.56919995, 10882221.703145143, 2726333.1965120514, 1341260.9793244563], [35429.787694817875, 242688.36353757163, 1275144.1530117115, 12159456.42201264, 1297821.6883155138, 857547.9995628074], [386438.80315243587, 274017.0939941896, 689088.4926674374, 10582534.894716024, 1472077.1675346268, 1191699.0541739936], [443052.2490669223, 591010.7473307416, 1012614.0947885622, 11831784.866955586, 1860862.503549044, 1591547.4951304274], [523244.9256689517, 457059.39799743454, 1183984.5873734697, 11486533.344153453, 1952391.7636022866, 936748.9241069168]], [[0.0, 0.0, 61592.09412341302, 0.0, 0.0, 0.0], [0.0, 0.0, 69529.74172219944, 0.0, 0.0, 0.0], [0.0, 0.0, 64438.09439884042, 0.0, 0.0, 0.0], [0.0, 0.0, 17540.63614014828, 0.0, 0.0, 0.0], [0.0, 0.0, 63771.26857687478, 0.0, 0.0, 0.0], [0.0, 0.0, 42696.52897771788, 0.0, 0.0, 0.0], [0.0, 0.0, 65494.713877083246, 0.0, 0.0, 0.0], [0.0, 0.0, 68957.14241923585, 0.0, 0.0, 0.0]], [[0.0, 0.0, 51082.45742413783, 0.0, 0.0, 0.0], [0.0, 0.0, 47093.938471997666, 0.0, 0.0, 0.0], [0.0, 0.0, 27103.177715351645, 0.0, 0.0, 0.0], [0.0, 0.0, 2002.5324560927588, 0.0, 0.0, 0.0], [0.0, 0.0, 42442.7151206182, 0.0, 0.0, 0.0], [0.0, 0.0, 36302.508970305724, 0.0, 0.0, 0.0], [0.0, 0.0, 53608.934843069954, 0.0, 0.0, 0.0], [0.0, 0.0, 58253.94084125382, 0.0, 0.0, 0.0]], [[1005969.8527953003, 250533.02414275307, 49487.03891973121, 0.0, 0.0, 0.0], [842546.8182697203, 305934.1560161451, 13991.01055441577, 0.0, 0.0, 0.0], [1017604.1579848595, 504816.9023210519, 10636.681799700844, 0.0, 0.0, 0.0], [1409756.026892733, 724098.9232799992, 354068.8943179163, 0.0, 0.0, 0.0], [937043.3911829003, 2043.248995613594, 45151.253178911276, 0.0, 0.0, 0.0], [727610.572213162, 664050.8475710857, 136762.59149461944, 0.0, 0.0, 0.0], [787411.9489778948, 417469.56548811926, 61487.95946549434, 0.0, 0.0, 0.0], [1055721.850996799, 297305.64898279024, 53586.8488100844, 0.0, 0.0, 0.0]], [[0.0, 0.0, 0.0, 49256.057589666474, 23197.280780968274, 13852.231760442504], [0.0, 0.0, 0.0, 48938.50027102116, 16474.12020290632, 13949.078230742096], [0.0, 0.0, 0.0, 56326.33765587232, 41945.08588923939, 12531.14454269406], [0.0, 0.0, 0.0, 46330.30919244391, 6505.489725258792, 15157.6641946942], [0.0, 0.0, 0.0, 36518.012296302295, 4945.834640518032, 18549.53935421794], [0.0, 0.0, 0.0, 38791.94787933845, 10221.449369731623, 13510.475494081573], [0.0, 0.0, 0.0, 48804.91654785633, 9658.127273909697, 11055.592309787442], [0.0, 0.0, 0.0, 34627.51241722385, 10005.487144111697, 17389.099816869217]], [[0.0, 45028.20665668262, 0.0, 0.0, 21405.66774004163, 84177.32419646325], [0.0, 52754.10831319029, 0.0, 0.0, 9105.82476079907, 76591.54604766156], [0.0, 46759.108709365566, 0.0, 0.0, 9464.107332198368, 25974.78991214286], [0.0, 49391.924077952084, 0.0, 0.0, 7839.805786876845, 40079.14023004855], [0.0, 15340.710479928128, 0.0, 0.0, 26964.080929759668, 90120.29964426349], [0.0, 27621.63119510771, 0.0, 0.0, 19659.25077004232, 80754.19409955842], [0.0, 18546.728904332165, 0.0, 0.0, 22444.121228678887, 62406.39871217981], [0.0, 24077.23393459356, 0.0, 0.0, 33787.71063028504, 92381.92128108584]], [[0.0, 66279.29056559733, 0.0, 181219.05176944917, 0.0, 0.0], [0.0, 78631.34164012267, 0.0, 171555.27724076464, 0.0, 0.0], [0.0, 68853.95140638553, 0.0, 153690.62191545306, 0.0, 0.0], [0.0, 83457.30711425866, 0.0, 287723.9241257805, 0.0, 0.0], [0.0, 87669.1475771123, 0.0, 144585.23533359898, 0.0, 0.0], [0.0, 46262.668668858976, 0.0, 147876.0236622552, 0.0, 0.0], [0.0, 64536.9183473518, 0.0, 114672.11770260622, 0.0, 0.0], [0.0, 83218.7806946206, 0.0, 219046.25594527586, 0.0, 0.0]], [[0.0, 145673.5505100239, 0.0, 0.0, 47730.93873423274, 91932.43034200446], [0.0, 205233.71141432028, 0.0, 0.0, 57162.1630718607, 16953.400304987594], [0.0, 101500.90463215143, 0.0, 0.0, 59290.63140161392, 13304.457923716986], [0.0, 114183.06670456355, 0.0, 0.0, 38233.492207281, 30786.267575622136], [0.0, 34523.83592382927, 0.0, 0.0, 67189.79043237356, 12002.467424663393], [0.0, 48719.78512809953, 0.0, 0.0, 53825.76692417676, 12171.352997158698], [0.0, 51860.88085260283, 0.0, 0.0, 51671.25628385702, 25922.76539230195], [0.0, 73758.32381936995, 0.0, 0.0, 57857.04619265362, 19632.40710171081]], [[0.0, 0.0, 0.0, 13399.435010235698, 0.0, 0.0], [0.0, 0.0, 0.0, 12834.976820406504, 0.0, 0.0], [0.0, 0.0, 0.0, 13855.797018343994, 0.0, 0.0], [0.0, 0.0, 0.0, 16245.1011930747, 0.0, 0.0], [0.0, 0.0, 0.0, 14855.006232360125, 0.0, 0.0], [0.0, 0.0, 0.0, 11552.8975108252, 0.0, 0.0], [0.0, 0.0, 0.0, 14457.907249558613, 0.0, 0.0], [0.0, 0.0, 0.0, 14595.574421272315, 0.0, 0.0]], [[0.0, 0.0, 494507.9913994638, 143150.4777868652, 102390.38504100991, 0.0], [0.0, 0.0, 536696.4872695401, 170028.10823838116, 123747.48078804003, 0.0], [0.0, 0.0, 452398.0358143283, 137900.59632848474, 100827.56555580096, 0.0], [0.0, 0.0, 116282.9426298499, 116691.65359636112, 110080.02673690263, 0.0], [0.0, 0.0, 423924.09997509845, 155679.65472686765, 121576.98236765468, 0.0], [0.0, 0.0, 296072.1162705984, 140913.39178984603, 15723.249744730261, 0.0], [0.0, 0.0, 421613.04789680225, 142910.65916057662, 88519.84226941552, 0.0], [0.0, 0.0, 478672.56992590183, 165401.93765877507, 57281.47769680569, 0.0]], [[8409.723429362286, 11563.410763767866, 0.0, 0.0, 23255.55983386878, 86270.2717499428], [9034.197512005176, 9434.556592750267, 0.0, 0.0, 100897.23194839554, 76155.20532239293], [8377.577660511613, 12167.238939441795, 0.0, 0.0, 22928.13740261516, 16547.69957256364], [8835.195849698164, 19173.294332636233, 0.0, 0.0, 9512.375558673082, 12965.38970541663], [20493.585985206515, 12443.532854431129, 0.0, 0.0, 18290.929110666464, 51695.31110687429], [21252.33928942414, 37266.72912943281, 0.0, 0.0, 30188.062588643712, 19453.31294436704], [52037.357059255555, 22851.204624906826, 0.0, 0.0, 24195.830016709253, 62339.87146907195], [39797.18701795303, 54465.99703091334, 0.0, 0.0, 11162.960106179895, 56365.542877955864]], [[0.0, 0.0, 15257.367487555866, 0.0, 0.0, 0.0], [0.0, 0.0, 13875.69803995896, 0.0, 0.0, 0.0], [0.0, 0.0, 29246.104214891067, 0.0, 0.0, 0.0], [0.0, 0.0, 18007.865424295866, 0.0, 0.0, 0.0], [0.0, 0.0, 9319.441864293065, 0.0, 0.0, 0.0], [0.0, 0.0, 7340.797704543782, 0.0, 0.0, 0.0], [0.0, 0.0, 14750.37620394681, 0.0, 0.0, 0.0], [0.0, 0.0, 19879.81457413809, 0.0, 0.0, 0.0]], [[0.0, 0.0, 125246.63087581641, 0.0, 0.0, 0.0], [0.0, 0.0, 145922.60255514423, 0.0, 0.0, 0.0], [0.0, 0.0, 111861.5817440842, 0.0, 0.0, 0.0], [0.0, 0.0, 18957.583803127945, 0.0, 0.0, 0.0], [0.0, 0.0, 137473.6639362644, 0.0, 0.0, 0.0], [0.0, 0.0, 77833.69460192473, 0.0, 0.0, 0.0], [0.0, 0.0, 104640.73761410934, 0.0, 0.0, 0.0], [0.0, 0.0, 113782.34940501172, 0.0, 0.0, 0.0]], [[0.0, 0.0, 0.0, 18024.7550070575, 0.0, 0.0], [0.0, 0.0, 0.0, 26682.90254811049, 0.0, 0.0], [0.0, 0.0, 0.0, 14785.314899134204, 0.0, 0.0], [0.0, 0.0, 0.0, 1891.9166426822912, 0.0, 0.0], [0.0, 0.0, 0.0, 27407.29982524462, 0.0, 0.0], [0.0, 0.0, 0.0, 15589.971281724054, 0.0, 0.0], [0.0, 0.0, 0.0, 12880.780102366592, 0.0, 0.0], [0.0, 0.0, 0.0, 14309.466652732972, 0.0, 0.0]], [[0.0, 31516.534565991573, 0.0, 0.0, 28744.373972539048, 0.0], [0.0, 30868.91746826368, 0.0, 0.0, 52200.672403405944, 0.0], [0.0, 39805.88396057925, 0.0, 0.0, 34706.52543965274, 0.0], [0.0, 27624.309830205348, 0.0, 0.0, 17085.465918916696, 0.0], [0.0, 21537.294791657852, 0.0, 0.0, 48801.04767959023, 0.0], [0.0, 15940.464177819029, 0.0, 0.0, 39086.88894858315, 0.0], [0.0, 24468.28525509265, 0.0, 0.0, 36219.775910482735, 0.0], [0.0, 28058.27372588688, 0.0, 0.0, 41701.221706958335, 0.0]], [[0.0, 0.0, 0.0, 0.0, 45609.711685249946, 15260.635804107127], [0.0, 0.0, 0.0, 0.0, 84556.64471810161, 19831.49542638552], [0.0, 0.0, 0.0, 0.0, 21184.68739874842, 15695.610446125485], [0.0, 0.0, 0.0, 0.0, 40421.7731998952, 50682.27203368129], [0.0, 0.0, 0.0, 0.0, 74731.63055101334, 23158.23303574134], [0.0, 0.0, 0.0, 0.0, 47489.32533486165, 25514.924813602516], [0.0, 0.0, 0.0, 0.0, 50259.11684841902, 14981.409570621872], [0.0, 0.0, 0.0, 0.0, 48895.339174609646, 29356.072807730885]], [[741084.3071418315, 66148.80988189568, 25739.719832819563, 0.0, 0.0, 20068.07924914733], [745844.8045296795, 25328.910645330867, 20844.79090453879, 0.0, 0.0, 28677.067062928374], [652561.9713799541, 74300.059724857, 54733.73696632122, 0.0, 0.0, 50594.37580990112], [670776.0346759092, 212751.2849805389, 271093.2469682704, 0.0, 0.0, 4943.945279577385], [734320.123020455, 31395.70612336622, 13344.936405792509, 0.0, 0.0, 24762.713785017004], [938992.461503902, 153222.8812573624, 101283.73029715789, 0.0, 0.0, 46018.486335495116], [777528.2994781323, 34338.28675268445, 20337.044035197585, 0.0, 0.0, 20253.433025914317], [597783.2469211208, 75844.12074058143, 26648.509828578466, 0.0, 0.0, 47874.20933502716]], [[0.0, 0.0, 0.0, 87384.32428220368, 0.0, 0.0], [0.0, 0.0, 0.0, 109103.3027733921, 0.0, 0.0], [0.0, 0.0, 0.0, 82132.09056449287, 0.0, 0.0], [0.0, 0.0, 0.0, 27921.9740208176, 0.0, 0.0], [0.0, 0.0, 0.0, 118605.16483913193, 0.0, 0.0], [0.0, 0.0, 0.0, 79563.94994709353, 0.0, 0.0], [0.0, 0.0, 0.0, 73607.8264267616, 0.0, 0.0], [0.0, 0.0, 0.0, 79893.49987543718, 0.0, 0.0]], [[0.0, 0.0, 0.0, 44073.50796834255, 0.0, 0.0], [0.0, 0.0, 0.0, 37877.38152887714, 0.0, 0.0], [0.0, 0.0, 0.0, 38597.88003301124, 0.0, 0.0], [0.0, 0.0, 0.0, 4484.092581699909, 0.0, 0.0], [0.0, 0.0, 0.0, 45079.22335878163, 0.0, 0.0], [0.0, 0.0, 0.0, 36657.48987161055, 0.0, 0.0], [0.0, 0.0, 0.0, 27959.718011579156, 0.0, 0.0], [0.0, 0.0, 0.0, 41792.71025676922, 0.0, 0.0]], [[0.0, 0.0, 0.0, 20626.565933526203, 0.0, 0.0], [0.0, 0.0, 0.0, 22040.374694272778, 0.0, 0.0], [0.0, 0.0, 0.0, 22805.58946293503, 0.0, 0.0], [0.0, 0.0, 0.0, 30718.24726412542, 0.0, 0.0], [0.0, 0.0, 0.0, 23967.029825506346, 0.0, 0.0], [0.0, 0.0, 0.0, 17266.870767107735, 0.0, 0.0], [0.0, 0.0, 0.0, 15392.771768899984, 0.0, 0.0], [0.0, 0.0, 0.0, 28914.855661947255, 0.0, 0.0]], [[0.0, 0.0, 0.0, 22822.246984746558, 0.0, 0.0], [0.0, 0.0, 0.0, 17327.59490734418, 0.0, 0.0], [0.0, 0.0, 0.0, 29118.871810514644, 0.0, 0.0], [0.0, 0.0, 0.0, 4028.896364192373, 0.0, 0.0], [0.0, 0.0, 0.0, 18344.27999379028, 0.0, 0.0], [0.0, 0.0, 0.0, 26892.60386759628, 0.0, 0.0], [0.0, 0.0, 0.0, 25120.99922055701, 0.0, 0.0], [0.0, 0.0, 0.0, 20188.041541841718, 0.0, 0.0]], [[0.0, 0.0, 0.0, 0.0, 136728.0254377518, 65481.074263872244], [0.0, 0.0, 0.0, 0.0, 101852.3752834312, 52091.58231194361], [0.0, 0.0, 0.0, 0.0, 111969.67490187251, 45262.6963597555], [0.0, 0.0, 0.0, 0.0, 44267.49327060712, 27255.25315328243], [0.0, 0.0, 0.0, 0.0, 125783.97607950588, 74599.20161916473], [0.0, 0.0, 0.0, 0.0, 102413.48038672112, 71187.45774378242], [0.0, 0.0, 0.0, 0.0, 98936.41751202449, 50463.920430212514], [0.0, 0.0, 0.0, 0.0, 89059.28568511609, 47528.196240651494]], [[55700.51399021168, 687681.0999899118, 62667.20157148577, 176028.0750736268, 223816.89067662906, 86511.48543223816], [27568.12752733667, 751395.6560668318, 13651.281324343194, 238495.70006957537, 349589.8178587213, 79405.82317991635], [56465.80214025398, 584814.533798696, 57218.69009367715, 174803.8070432957, 217330.45934043566, 94446.46833204574], [27835.596901960307, 446555.7148766676, 4434.147695806161, 139264.08482612498, 182407.73718482815, 152039.23545220366], [72724.13090770462, 789016.5630095935, 29847.37902820303, 208216.0997642008, 269584.14789483184, 52555.398673286254], [39715.91827766927, 429043.6599945611, 11129.160574891017, 157080.4161868127, 241655.77389365513, 54716.56640271898], [69170.80039965585, 409710.5338221515, 12750.003829931136, 157361.80221598496, 314159.4692008911, 70377.57287542048], [32515.709644308423, 422271.481176508, 8048.113021245244, 171358.23739102727, 316843.38061820535, 97611.92171991958]], [[301227.8802997205, 280157.2165959354, 17274.999758566068, 49475.9445597921, 19796.814158793542, 15462.62995639672], [399413.558001021, 286972.14645318245, 16725.9573631496, 84398.45098007408, 21771.181155921677, 17066.57984799829], [473045.73914356675, 223486.8531061355, 45464.31859838968, 60410.15509268055, 29158.80206506615, 40670.669797092014], [300699.3367058318, 173068.15813780593, 33473.4654957321, 154904.78242088787, 39176.76765260324, 89620.29220977581], [457105.1824216072, 157121.31024700374, 11240.517994018768, 60088.77249206309, 17671.967620785894, 11822.117383105864], [353191.49080460944, 147954.99627585243, 34554.338251743044, 94387.90094420536, 29352.04212999883, 40184.76487150625], [387275.13753899984, 97298.10118460582, 20587.069480665297, 100315.13550331428, 31762.868995551904, 24900.21450302268], [320415.3370278312, 170351.63752355883, 22280.399024542447, 66212.8468261719, 28660.25012586827, 44469.057890083124]], [[0.0, 0.0, 4932.749194264939, 156863.91966314794, 15377.390262083782, 0.0], [0.0, 0.0, 4748.573437678028, 135281.95422493244, 5186.240233709988, 0.0], [0.0, 0.0, 5577.044549684474, 129837.68171711262, 7249.4034199624875, 0.0], [0.0, 0.0, 2258.3516317974804, 163065.26877487398, 5117.241126522809, 0.0], [0.0, 0.0, 10050.453498596931, 80765.34555795135, 3564.577938281151, 0.0], [0.0, 0.0, 12532.379481855387, 128557.48544022974, 14767.21706280398, 0.0], [0.0, 0.0, 6267.830671980242, 105827.56273351616, 6061.703873778311, 0.0], [0.0, 0.0, 10181.030891251165, 101815.7383319083, 14935.795095529948, 0.0]], [[346263.019021028, 0.0, 0.0, 0.0, 0.0, 0.0], [274019.39980478905, 0.0, 0.0, 0.0, 0.0, 0.0], [269282.55409935757, 0.0, 0.0, 0.0, 0.0, 0.0], [195915.7109701775, 0.0, 0.0, 0.0, 0.0, 0.0], [466946.16071196063, 0.0, 0.0, 0.0, 0.0, 0.0], [253584.3189765517, 0.0, 0.0, 0.0, 0.0, 0.0], [278602.3130182123, 0.0, 0.0, 0.0, 0.0, 0.0], [176059.81971230137, 0.0, 0.0, 0.0, 0.0, 0.0]], [[104154.3832712504, 0.0, 9453.517321554526, 0.0, 0.0, 0.0], [63191.23712657251, 0.0, 16095.796836357187, 0.0, 0.0, 0.0], [53989.16748140128, 0.0, 16319.291457087618, 0.0, 0.0, 0.0], [53828.42004525118, 0.0, 6869.560042549761, 0.0, 0.0, 0.0], [90282.3198915338, 0.0, 17512.815486199248, 0.0, 0.0, 0.0], [157887.84565736307, 0.0, 19137.896932186926, 0.0, 0.0, 0.0], [63970.35415784901, 0.0, 40859.46971317488, 0.0, 0.0, 0.0], [79042.83708156645, 0.0, 19289.698050230567, 0.0, 0.0, 0.0]], [[549771.4373818543, 39440.65908346216, 0.0, 0.0, 0.0, 0.0], [389172.30756978726, 81244.65712206169, 0.0, 0.0, 0.0, 0.0], [421620.0617126318, 57808.311363223875, 0.0, 0.0, 0.0, 0.0], [552554.9392965264, 224722.3638852761, 0.0, 0.0, 0.0, 0.0], [450876.03368586465, 36601.783039127076, 0.0, 0.0, 0.0, 0.0], [454539.0884823915, 96675.61724066116, 0.0, 0.0, 0.0, 0.0], [461631.05335142516, 29347.075655732016, 0.0, 0.0, 0.0, 0.0], [439897.87301109434, 49826.900050812066, 0.0, 0.0, 0.0, 0.0]], [[154180.13384606485, 394983.6418212905, 50713.517041299485, 0.0, 11953.343797535972, 10063.489403730446], [131042.39643281324, 369026.9437486111, 23739.097368653067, 0.0, 10539.871298486421, 40696.44939306489], [145076.7906201923, 310426.6086756042, 26405.764308055368, 0.0, 41519.6718219319, 40486.93360442753], [202154.90031912687, 183305.67300347495, 38132.814850942945, 0.0, 42903.07311080865, 62913.544748237444], [589701.4148464866, 411135.0004367901, 14325.818810809467, 0.0, 26605.478127492464, 28122.41889701869], [200468.3644521967, 342361.13973684044, 31557.27604507123, 0.0, 22693.250659875262, 9776.698517583245], [271078.61500458984, 346300.25636620325, 24290.475139974616, 0.0, 38062.30074175425, 35881.01745587861], [210492.566476504, 335718.9411177448, 36211.85544649455, 0.0, 42367.339335570075, 55935.50645549894]], [[128575.73096445575, 0.0, 8105.536642828859, 0.0, 0.0, 0.0], [125789.76628871638, 0.0, 4964.424988802426, 0.0, 0.0, 0.0], [122180.60891617562, 0.0, 6242.905187210535, 0.0, 0.0, 0.0], [125253.87747916428, 0.0, 33328.732916083805, 0.0, 0.0, 0.0], [174524.9617849551, 0.0, 10198.495227612726, 0.0, 0.0, 0.0], [100910.88660090609, 0.0, 5681.955549942077, 0.0, 0.0, 0.0], [116208.68992889964, 0.0, 3393.2756132259947, 0.0, 0.0, 0.0], [56501.165220244475, 0.0, 5951.101546204718, 0.0, 0.0, 0.0]], [[0.0, 0.0, 0.0, 72057.90763523406, 0.0, 0.0], [0.0, 0.0, 0.0, 72073.21144149029, 0.0, 0.0], [0.0, 0.0, 0.0, 60511.775268060985, 0.0, 0.0], [0.0, 0.0, 0.0, 44332.9249569703, 0.0, 0.0], [0.0, 0.0, 0.0, 10724.48076768708, 0.0, 0.0], [0.0, 0.0, 0.0, 7894.007037199183, 0.0, 0.0], [0.0, 0.0, 0.0, 19392.09753892711, 0.0, 0.0], [0.0, 0.0, 0.0, 57216.250202596035, 0.0, 0.0]], [[38366.14550760864, 80999.66663759117, 8981.557124143697, 0.0, 257581.6134686623, 35158.999581680706], [25137.504250057988, 67017.4419687188, 13795.839028301543, 0.0, 232750.02868110803, 37657.328632298675], [39652.5198719631, 62910.72727608165, 9515.732560001423, 0.0, 260440.12310557507, 48286.97143899002], [6433.502312818787, 34794.515062572005, 23174.832642694895, 0.0, 180253.2592206791, 41122.38758329367], [12881.207238192008, 67313.73787108251, 8839.355576397378, 0.0, 246647.2198263262, 52105.249210184025], [31364.11099325901, 42996.809774909074, 18208.48663636015, 0.0, 140976.48946139266, 38240.9183661101], [38020.13963309555, 54396.76779562139, 14160.904134570705, 0.0, 191064.1684759948, 39994.83390430242], [44506.462024959175, 20900.02474551998, 5272.082751608013, 0.0, 147463.96110395712, 28532.758883934734]], [[801383.4720618423, 511107.7033308274, 149226.7916866622, 114497.23869372302, 23528.59968444204, 0.0], [993222.2256781673, 533735.1389272378, 154393.99543305198, 75032.65563084841, 17118.026432300467, 0.0], [730619.7260090797, 790904.1122161963, 237983.20708020218, 134117.00910326818, 16417.23548238132, 0.0], [754339.2557287094, 599618.3837050524, 325359.6638930281, 471309.87702324014, 134766.84253333078, 0.0], [885095.0509878264, 375053.9705782197, 127174.13712482745, 59663.56072825398, 6898.7508842641, 0.0], [708665.1510526373, 1008322.1848745135, 252453.34716585602, 139470.41606990973, 8032.3770083466325, 0.0], [1148290.6214788957, 688089.140701457, 255766.07123862792, 69831.81161791102, 6793.030422715894, 0.0], [728488.5543513069, 728989.4700453996, 222959.58087817178, 95739.20461550968, 7349.990755230496, 0.0]], [[0.0, 0.0, 0.0, 0.0, 135630.296331552, 0.0], [0.0, 0.0, 0.0, 0.0, 158619.21247733702, 0.0], [0.0, 0.0, 0.0, 0.0, 122660.62571444828, 0.0], [0.0, 0.0, 0.0, 0.0, 68752.4683682141, 0.0], [0.0, 0.0, 0.0, 0.0, 137068.67435367877, 0.0], [0.0, 0.0, 0.0, 0.0, 112220.09160293627, 0.0], [0.0, 0.0, 0.0, 0.0, 119915.52122329976, 0.0], [0.0, 0.0, 0.0, 0.0, 131031.58336893142, 0.0]], [[14798.550478444276, 0.0, 218009.0651273022, 395961.22391978814, 0.0, 145904.9577186887], [20413.750864136025, 0.0, 233419.46212488844, 455659.3133875516, 0.0, 207649.4766351466], [22609.675094892464, 0.0, 249243.3798213309, 469665.26673024055, 0.0, 392126.18545742077], [34267.58544191236, 0.0, 45872.14342454665, 408748.4601239824, 0.0, 17210.03248373322], [14921.988488727775, 0.0, 265104.0215376443, 362331.92464185617, 0.0, 222736.12522502846], [19474.29458208214, 0.0, 178029.838839594, 405757.76545625087, 0.0, 204736.60495610657], [16943.391354423533, 0.0, 205309.6950722137, 425861.3956801675, 0.0, 361776.47944654775], [23653.073823216466, 0.0, 212239.76680806556, 553799.701298805, 0.0, 405920.6474288785]], [[0.0, 0.0, 4850372.038403074, 26316.369792376754, 0.0, 0.0], [0.0, 0.0, 3317479.776005215, 19946.849805637907, 0.0, 0.0], [0.0, 0.0, 2613453.573134502, 5785.30145284233, 0.0, 0.0], [0.0, 0.0, 758485.5498879561, 9825.54617705138, 0.0, 0.0], [0.0, 0.0, 3774268.5557756284, 15880.677153632074, 0.0, 0.0], [0.0, 0.0, 1595645.6470450633, 25340.808253504223, 0.0, 0.0], [0.0, 0.0, 2908952.644512682, 22769.344211240128, 0.0, 0.0], [0.0, 0.0, 3094792.881782628, 25558.529972532608, 0.0, 0.0]], [[0.0, 67195.06915710284, 0.0, 49833.939955920425, 111488.90503256228, 91541.25877598595], [0.0, 57915.1700265254, 0.0, 65527.733426629115, 84978.99433215971, 62906.24382649712], [0.0, 141638.6585816707, 0.0, 42159.539548255336, 93105.7895180246, 71423.34839576419], [0.0, 42984.85055326519, 0.0, 80608.1393068765, 35578.659632134135, 61127.22652794647], [0.0, 136178.23177611857, 0.0, 44923.186050478536, 94431.00800224734, 58944.02344811484], [0.0, 15651.805531455813, 0.0, 35902.28582599172, 63274.05783541152, 62926.3542594517], [0.0, 80246.93001233644, 0.0, 28447.726132331325, 62177.2215746142, 82654.67493659852], [0.0, 101974.7751153549, 0.0, 24550.161079688063, 83027.59563661745, 122058.30621206475]], [[130298.09086063334, 110963.04826352895, 60624.021241432594, 0.0, 72134.74017536371, 55392.65581153128], [151940.06205337797, 96595.13370689157, 59021.44124785847, 0.0, 14511.83854940398, 41041.41125397748], [173430.43605637396, 43717.74721238959, 81305.61339850252, 0.0, 37872.51161362812, 33786.94387288807], [20873.1584514077, 46687.16158441294, 43695.40337261367, 0.0, 30988.972931950502, 25144.49729560758], [89093.03558302461, 128111.05064983049, 68245.64618444353, 0.0, 16238.16005905636, 37163.620081468995], [100590.56382888903, 105910.05952464364, 71608.68580792163, 0.0, 54624.28536914357, 66969.62782352988], [138981.34285538696, 145840.48108879905, 62104.693398929, 0.0, 18567.778794060876, 34910.273038032865], [158353.52752317584, 30669.514108884974, 93472.54729256022, 0.0, 50594.79068200009, 28084.525544272634]], [[6296846.639141054, 5375731.97919731, 552967.2375544442, 300792.8816367537, 372342.75229635864, 73015.32404347765], [3786061.6695401287, 4790726.657860962, 488759.0905009928, 274400.6512541346, 261323.43806003025, 102474.2382452647], [4196481.150679715, 4244922.900435099, 462072.94991464185, 319235.5249640896, 220271.4866669872, 151069.53318255526], [4456388.564667269, 4820705.043616084, 2561801.210952713, 3730217.7266760636, 819606.891813265, 207894.68220304218], [5866037.934211524, 6171587.642018549, 566294.6717300868, 351225.7100987121, 237697.80247340965, 82286.49716442717], [4479754.99358922, 6858677.92777873, 909025.323618349, 393167.8610848523, 258984.55549281277, 124226.05512198975], [5046879.0089066215, 5064082.929920959, 477098.77615863486, 303864.124795804, 197277.0915720078, 111823.37748727245], [4658867.727512317, 4412499.548233366, 465865.5874983537, 435858.10745016846, 209222.62134665155, 125696.40301730865]], [[3950213.1465505175, 2004987.539443616, 198114.68547106697, 206626.13375132185, 108070.6206898968, 450808.8086530521], [4409401.0186448265, 1357917.0567461622, 174204.5222017248, 192150.42342749136, 87351.21319544599, 293535.53317252494], [4503036.46560279, 1211972.2871698902, 216251.60578259834, 309529.0863839955, 126629.34086285264, 462197.47731517593], [3558349.8503496447, 4466538.293050208, 1674105.7472996977, 3007810.4883089694, 543840.5950602719, 468190.9395292005], [4789197.596571633, 570713.1739442076, 147366.4002673007, 150572.8778094635, 66534.30852083597, 243363.96367269868], [5269720.045945836, 4925297.606414267, 658424.8998249564, 335997.1988513406, 181694.42274307035, 473030.35477990564], [5125887.127401844, 1540257.7135982208, 272893.5896273629, 204268.79883742146, 90835.05636166935, 342545.8615943383], [5733262.8405169835, 1481238.9387968087, 233663.58157810793, 300856.1786547975, 94066.11690739787, 368904.48159602407]], [[0.0, 0.0, 31791.191550411895, 595260.748247054, 9955.05402514598, 59887.524993393774], [0.0, 0.0, 18961.26412815467, 533665.010784992, 9488.011413359684, 83309.24714292679], [0.0, 0.0, 9418.867506212313, 564661.6790084462, 11366.424884841319, 96247.44948713278], [0.0, 0.0, 51563.32297236971, 294965.6007792886, 9166.540496194022, 59948.98138334782], [0.0, 0.0, 44308.58056301403, 472168.0280531511, 52061.84863317712, 97091.6340501531], [0.0, 0.0, 11118.718825188185, 625963.2351819361, 18719.841119908528, 78565.42871463338], [0.0, 0.0, 23159.877307020426, 631577.7668588526, 23208.513324613934, 193407.06625079497], [0.0, 0.0, 13194.339484894319, 541644.9107248428, 25653.163023483623, 153553.33385575077]], [[113003.53511996503, 0.0, 0.0, 42337.8392052549, 21757.1100682034, 91932.43034200446], [133431.96270599138, 0.0, 0.0, 39599.06785955052, 25935.09996451386, 78407.68042408722], [148664.35904463232, 0.0, 0.0, 5088.925868235519, 24028.246185822652, 14295.739498159817], [130305.40212606161, 0.0, 0.0, 19701.663942450883, 66111.91664993111, 16129.277780073435], [164907.97796374076, 0.0, 0.0, 11205.555035584206, 65922.24617526491, 78310.57333611998], [154069.26560246752, 0.0, 0.0, 14032.94063253819, 74203.51098405669, 49355.21427527571], [131054.33770788158, 0.0, 0.0, 10617.933790204264, 51290.965913122716, 99723.24302858496], [160087.7754418397, 0.0, 0.0, 5031.553123973211, 28712.48007507848, 25832.164450426535]], [[51926.46377945068, 0.0, 31741.379290886285, 16109.889634227386, 0.0, 0.0], [88631.26352452807, 0.0, 18934.758233668912, 44075.211742861175, 0.0, 0.0], [67390.1725809371, 0.0, 16625.410127100255, 27889.005703702387, 0.0, 0.0], [89522.1888058052, 0.0, 16876.18339264801, 36721.76775250137, 0.0, 0.0], [105667.48595514617, 0.0, 22210.78187812115, 43075.382593340735, 0.0, 0.0], [74594.11060093195, 0.0, 42963.76218152824, 46773.72249447782, 0.0, 0.0], [87978.82664455993, 0.0, 23081.525867605196, 38234.685320605175, 0.0, 0.0], [33108.26202777786, 0.0, 34969.95041636836, 40224.367352014444, 0.0, 0.0]], [[1856069.9604349877, 16399259.882112538, 264949.5240147371, 233425.3822439604, 248133.2560891373, 86529.65079584086], [1931135.2653976844, 19478343.830855493, 291989.8855813927, 130973.11110162109, 204825.1335603777, 102734.75499677863], [2236449.497900213, 16999706.23306188, 250060.20893167824, 196947.22037776143, 603570.211693923, 147053.33625454266], [1725361.836965786, 11246007.74678351, 410476.3310691923, 311521.43299424986, 4034018.4175507384, 1280525.3828900398], [4453065.216595182, 19968645.771659523, 208703.33516818678, 204405.17267517358, 243674.54922876938, 93773.75997719537], [2821673.7336303075, 16580873.316962918, 145725.11352581278, 346284.56069944805, 379815.50092603907, 111077.06756080665], [2363500.4357414627, 19340947.132450346, 265624.3610082381, 247613.38199929884, 262788.0269388067, 62897.6523858227], [2572639.1827104264, 17120313.449934136, 184154.20694935697, 241765.88195451506, 476547.71577843104, 137166.54550454867]], [[27838255.67498767, 5606608.299129681, 6538636.764563526, 5036261.800183104, 7001427.897336295, 8625008.512626033], [14568496.802113168, 4395800.952469009, 6277768.029303071, 3360784.671125272, 3724915.480325476, 8150801.209290449], [21698035.44204457, 5104145.553687373, 6872431.2557557, 4392020.477038674, 6676968.021662657, 9769174.985954454], [12958071.43129531, 15318964.346836595, 29032818.10737428, 53854975.07387566, 5638395.706036185, 3593598.524954512], [29749581.958382785, 9511387.349040536, 9534700.623954954, 3117638.7333312104, 3727893.9537525, 8018998.012188961], [25304815.15342264, 9470376.754114725, 8678229.86840423, 7425809.991933737, 3422068.1013647406, 9192859.432955885], [35432848.874424346, 10476368.893285176, 7046795.321304281, 5311637.350288822, 5005346.868400257, 5977821.220037892], [32894303.2761561, 9828870.39193396, 5750890.748598306, 3497087.249781453, 6363484.198588619, 9147106.89419596]], [[220260.14279349594, 0.0, 37122.96828763721, 76733.89780439742, 156002.732112198, 147599.3681607776], [157762.45699547912, 0.0, 45811.88101424492, 51999.14999656348, 23053.326657024994, 78944.06236418644], [294296.89386981714, 0.0, 128548.7343178105, 61633.32613665445, 107599.85439007905, 11160.58778587992], [99117.09678403812, 0.0, 160652.79665501864, 411656.7851496669, 70060.50515769827, 88260.80712245638], [60322.91602146869, 0.0, 8049.171337366074, 19664.035160471132, 31710.00753923039, 6187.382209013773], [408051.90445251035, 0.0, 14921.156717054326, 120091.70843116207, 58530.45932543504, 7070.4039654096805], [552977.3142794083, 0.0, 129956.13797766375, 34192.726352386606, 40963.80504113522, 9420.116326070356], [647587.5974712571, 0.0, 122132.31854883238, 46269.39710145732, 50276.48293978683, 10016.612721146761]], [[0.0, 15051.54549199172, 49494.533401742614, 0.0, 0.0, 91932.43034200446], [0.0, 13677.913970635764, 53844.83081253776, 0.0, 0.0, 7301.508237367926], [0.0, 7635.234861590826, 52131.80999025368, 0.0, 0.0, 21601.90404147934], [0.0, 16133.45481978327, 1108.5747672752116, 0.0, 0.0, 3760.052759486559], [0.0, 6314.785875610602, 16612.276853519455, 0.0, 0.0, 7812.071834552643], [0.0, 38114.5317032133, 17710.895755729678, 0.0, 0.0, 14789.31436539062], [0.0, 16925.103198358374, 13619.801625708866, 0.0, 0.0, 5059.750426394206], [0.0, 11157.849989330045, 13871.124616299212, 0.0, 0.0, 16454.807631833064]], [[13672.170281623417, 473749.8562620168, 193070865.99048817, 1197505.399209673, 28623.743420900286, 115652.91551289518], [180362.54665381517, 510844.63134477875, 162487872.07410872, 1464737.2487877288, 92094.33218634652, 50284.77977781214], [107719.43034696141, 541589.6938768629, 147836418.44741648, 1545556.763283906, 39630.10364624119, 94205.42943117065], [323374.633891282, 829697.0666310712, 129635429.38391979, 16425624.080217931, 619435.3406970168, 99400.48702380084], [392470.205514429, 576292.2848028181, 211446394.58616644, 1527055.3768180702, 91963.2358715563, 36758.70700558051], [74794.20318332461, 255683.69730385806, 154684920.36741084, 1451132.887919872, 56800.57405694988, 46815.44204702465], [20779.34171136744, 537071.1461426149, 135689040.576517, 1165929.8189168987, 74523.86047193775, 94037.6795890047], [23360.86298417578, 609653.734029461, 163584985.84072813, 1554856.3088400322, 62886.60274117796, 20447.312868125588]], [[135246.05715168687, 246787.31918531045, 12558636.042745775, 552451.0789439324, 275227.00552949077, 213864.33551305666], [70617.97003877228, 308960.10411391774, 15666111.437150858, 914967.9733362278, 340822.397186252, 313763.85269750026], [191891.2350514039, 187278.4975550293, 14426976.937349675, 938511.9309173307, 354482.5881932879, 326225.4136814619], [119900.64382638912, 394277.678238504, 14994664.530990146, 5880848.48293442, 565476.2943935911, 187975.24940464762], [124081.05994538406, 158116.45175793546, 14845288.244606065, 1132565.9020766118, 376728.1909278715, 208581.04182317347], [98910.84483935578, 195172.79160514046, 12242371.862078603, 1216793.3897026887, 395517.43316552247, 261664.73001826872], [208524.03842307592, 297397.5321141895, 16174009.520584293, 1475809.6665252307, 454637.65071309364, 422404.3159321815], [119088.61656591756, 230200.56039896177, 14543172.071677035, 990774.5671501432, 483298.0170828943, 402301.83139975974]], [[181678.76391680405, 0.0, 10303.64576700284, 0.0, 0.0, 6748.627551426932], [76709.42517497763, 0.0, 12131.70935733343, 0.0, 0.0, 7525.4604946897525], [81990.38189864616, 0.0, 7888.6688929379725, 0.0, 0.0, 5371.886992465676], [119941.75149421189, 0.0, 27325.441586960842, 0.0, 0.0, 9608.337484469912], [143804.46048460944, 0.0, 16565.96631779424, 0.0, 0.0, 27661.57437072064], [81671.53428272944, 0.0, 11529.430804443773, 0.0, 0.0, 39074.12888977579], [120221.28249049527, 0.0, 19294.537878482784, 0.0, 0.0, 19376.818336862467], [67825.0718327946, 0.0, 6999.793322478087, 0.0, 0.0, 25314.036444792815]], [[174609.05359060215, 1036770.7779884911, 0.0, 15575.658417552082, 15964.285561715436, 13717.988111118839], [180130.32695818206, 1067739.1890734425, 0.0, 12338.67262910198, 17669.455595628184, 13683.146196281648], [137379.2644846703, 1060310.1229744912, 0.0, 11426.04233523733, 21285.900143353832, 19865.168909902335], [28413.442600311875, 1338688.6320310652, 0.0, 1938.9660262090865, 69917.76317025098, 53041.991020300724], [129080.84395334467, 1009704.3564476364, 0.0, 1322.8012054390847, 16868.663811782702, 13458.792041432689], [69146.98563274514, 1056819.1108175558, 0.0, 2616.8130610502753, 31609.414016815226, 12154.857506067281], [94896.24558161957, 1255493.5271826119, 0.0, 5561.554734969062, 17262.355050716254, 16128.182180870068], [7542.627691103945, 996710.1329682434, 0.0, 3080.3165236285536, 2371.7906363273582, 11824.421318177252]], [[699856.3187205776, 557159.8798260621, 0.0, 0.0, 69250.45213150051, 0.0], [362975.45285293483, 666160.1923128249, 0.0, 0.0, 23401.2424681277, 0.0], [447632.9653278758, 781648.1145828336, 0.0, 0.0, 28346.313278477173, 0.0], [257315.68759102706, 1140506.7069336013, 0.0, 0.0, 61958.284546704934, 0.0], [304551.5074842537, 945007.130769414, 0.0, 0.0, 637.7865083009868, 0.0], [278474.4922792406, 835376.9435362109, 0.0, 0.0, 20080.14894355432, 0.0], [256653.48234482371, 842329.3555646334, 0.0, 0.0, 14241.994103240635, 0.0], [416946.9473040966, 794359.7124617072, 0.0, 0.0, 13302.621223005537, 0.0]], [[16847.05536946046, 0.0, 0.0, 0.0, 0.0, 0.0], [95931.40259095037, 0.0, 0.0, 0.0, 0.0, 0.0], [43247.76538281152, 0.0, 0.0, 0.0, 0.0, 0.0], [102196.93405582757, 0.0, 0.0, 0.0, 0.0, 0.0], [71291.98349904596, 0.0, 0.0, 0.0, 0.0, 0.0], [35040.8179162332, 0.0, 0.0, 0.0, 0.0, 0.0], [50004.00778384453, 0.0, 0.0, 0.0, 0.0, 0.0], [113544.88570535566, 0.0, 0.0, 0.0, 0.0, 0.0]], [[274979.341284891, 21555.07840841136, 31945.49269446852, 0.0, 0.0, 0.0], [240846.5478860168, 17825.992085258094, 5346.622859305963, 0.0, 0.0, 0.0], [254964.14269897802, 30334.806115835403, 14491.707786755493, 0.0, 0.0, 0.0], [216280.89859021004, 18122.56458496379, 282542.7960652849, 0.0, 0.0, 0.0], [272020.0937978741, 4648.751941418944, 17623.91192632728, 0.0, 0.0, 0.0], [317201.06734736194, 25553.124206585664, 55283.13538128995, 0.0, 0.0, 0.0], [268811.42478446424, 39230.10346728652, 18389.526464846018, 0.0, 0.0, 0.0], [278461.9556650353, 103130.75123448641, 21154.519991263234, 0.0, 0.0, 0.0]], [[90392.09997150376, 10147.822855390092, 0.0, 0.0, 0.0, 11639.973796056895], [94365.35435784473, 10996.451592140465, 0.0, 0.0, 0.0, 7515.423301579007], [93115.53496636086, 14865.382137855042, 0.0, 0.0, 0.0, 8965.2109217754], [93240.82376437358, 20178.520518275534, 0.0, 0.0, 0.0, 3831.7478191309665], [102446.75981751706, 18759.06680001645, 0.0, 0.0, 0.0, 6200.077612867407], [101511.2888674761, 19390.72627765152, 0.0, 0.0, 0.0, 6342.604373298631], [93144.23445859096, 14038.593971379772, 0.0, 0.0, 0.0, 8667.963782084695], [72939.50002081692, 26526.7089958831, 0.0, 0.0, 0.0, 7063.564001290358]], [[102968.29146429882, 435427.45468096435, 0.0, 0.0, 65913.25470186197, 0.0], [121366.94053595325, 482838.11143499246, 0.0, 0.0, 33639.24440251033, 0.0], [160634.9238924079, 347164.42922994087, 0.0, 0.0, 54797.78962463509, 0.0], [66994.43452060167, 391762.8524533081, 0.0, 0.0, 42995.65968798759, 0.0], [163534.0431933615, 387770.0302514223, 0.0, 0.0, 111906.24395108377, 0.0], [24536.572442742803, 379316.8776484772, 0.0, 0.0, 44459.80468287118, 0.0], [82264.68467672927, 335918.85960645706, 0.0, 0.0, 48265.19442403689, 0.0], [16177.85954146181, 438197.76183846046, 0.0, 0.0, 56556.82415224251, 0.0]], [[66553.39537592688, 159518.5283879274, 0.0, 0.0, 9216.711199211513, 0.0], [67874.33698982712, 140940.50666952445, 0.0, 0.0, 4379.190121271783, 0.0], [97214.18099259488, 124258.76542672112, 0.0, 0.0, 15807.015831225523, 0.0], [81922.79801763277, 106095.62350063544, 0.0, 0.0, 27884.961139719315, 0.0], [99072.04764810007, 120719.90750260538, 0.0, 0.0, 7226.052844626046, 0.0], [76232.39649783415, 125921.76480160408, 0.0, 0.0, 10450.579183916383, 0.0], [75767.09269618285, 107609.73404629754, 0.0, 0.0, 10790.688212147625, 0.0], [99091.41696738206, 150681.54965220796, 0.0, 0.0, 7704.032265219019, 0.0]], [[5086134.947289629, 4822432.887032577, 377287.01956672315, 190626.78219374415, 83560.08097396725, 95639.21446254318], [6154520.20251108, 5500748.834451962, 399382.76489768486, 125063.56308122023, 76162.67659982866, 133291.21847469656], [6735478.359031905, 5638425.369641288, 484356.5278602783, 270315.9284373854, 122443.60915460254, 45042.67255023303], [6487306.7631442, 5037306.062756724, 3667567.531400921, 3482714.330257799, 835502.0543172763, 295036.4323471188], [5015800.373425551, 5084241.327699831, 364065.0893382371, 114977.55327152609, 43270.893475883844, 94451.6277935153], [5626181.679733545, 7055280.640985163, 1174381.6822906716, 452938.79234060016, 209962.9969719242, 170103.85841148146], [5711896.709108675, 4968592.6612706045, 641590.4446456839, 181971.53649794773, 109731.35047175558, 86298.46752362092], [6590499.354360325, 6633136.711473223, 574326.1516327448, 240048.580625561, 118762.84224346283, 99820.9137689678]], [[0.0, 10212.851552270451, 33159.51993496133, 469106.73230165226, 21105.073600246298, 49209.41788546416], [0.0, 14931.06465894883, 49984.17641419232, 422474.6378378229, 16270.10746865986, 26476.26526749083], [0.0, 15683.234280754168, 16782.011409088704, 482739.5655520186, 20266.337775659118, 34853.97595601122], [0.0, 31040.389492108414, 24702.09769829294, 265162.87044841325, 14476.90647600642, 8076.559551287491], [0.0, 13603.215381080028, 65543.73924624364, 480913.3800153139, 35727.756914314974, 22172.013642785685], [0.0, 43183.06905393761, 15170.621292608743, 469073.3525627811, 17486.797130580875, 17974.83117433252], [0.0, 19523.495409547813, 27848.2096534284, 443063.6457099834, 259376.14599132072, 14473.012059482739], [0.0, 22140.189655203885, 17476.390294018092, 443729.8555647309, 65783.8014872921, 12770.092900348529]], [[33787.27596054694, 274531.70373721595, 1560546.4290715845, 34772964.9671243, 219001.96667972443, 311447.22014674474], [31447.560587876178, 173445.29499714714, 1678771.8774046537, 34767383.692686014, 143652.127111723, 275301.201356207], [112494.71892371481, 196595.5144820892, 1297558.5874152763, 30755966.55832649, 229002.0170381924, 281543.06516779517], [123268.14068075872, 221200.9138124132, 419528.7368179099, 30041033.69001844, 1152855.2084225374, 455795.45084061177], [15064.418977815769, 188549.09888552906, 2167136.566544378, 38175555.38555314, 159476.52733868072, 366633.0862428907], [14970.244979308543, 173866.84101792955, 916003.3315990791, 35331858.67138786, 301655.8865491525, 321711.12261110207], [116447.91719860099, 381531.4317202827, 1202322.7895054473, 34973475.363289766, 293863.7421356982, 454639.8219695295], [74343.10529194918, 191011.4730011188, 1149334.1594431812, 39693825.68546063, 364521.7972078878, 342178.8987750781]], [[10919929.452037262, 469570.42814307666, 783283.5257823301, 736315.3948156338, 25828.159481424194, 54007.82391893741], [10779227.915607668, 463787.86923434003, 657796.3785592861, 222979.57819781243, 25066.202401218696, 100266.48174719626], [9996015.445823053, 750980.4106931476, 1300218.620815534, 1013305.4894145104, 110757.38642869685, 70685.7513904136], [13099530.143178614, 5233313.010081587, 10435825.210489022, 6727900.132398238, 308148.25376363756, 103305.38972834457], [10555084.0419185, 532931.7720708895, 802463.7240063295, 1199982.4952573811, 7101.2301510672, 49272.30249763077], [9566727.272590965, 3525623.2132223393, 2212901.6609203555, 1216510.7935181123, 25360.831198928845, 30582.851981652137], [10291141.856833989, 757416.7076346255, 1055578.3093126356, 891228.7021088616, 33451.48623142858, 36724.25490698237], [7316928.751381622, 651599.4632988286, 1128107.2252297816, 1330173.0261154003, 47534.6375654229, 27918.19307851159]], [[425261.1538004663, 0.0, 0.0, 0.0, 0.0, 0.0], [454143.56738585245, 0.0, 0.0, 0.0, 0.0, 0.0], [295396.3081677426, 0.0, 0.0, 0.0, 0.0, 0.0], [397442.109360057, 0.0, 0.0, 0.0, 0.0, 0.0], [353149.92878260184, 0.0, 0.0, 0.0, 0.0, 0.0], [317757.2617169322, 0.0, 0.0, 0.0, 0.0, 0.0], [333311.61575195775, 0.0, 0.0, 0.0, 0.0, 0.0], [364862.3267543249, 0.0, 0.0, 0.0, 0.0, 0.0]], [[1840557.8185433417, 44174.18355182647, 45761.174495144085, 23623.25591728534, 0.0, 0.0], [1952973.455765338, 11949.628361278457, 38662.96635922511, 18140.568271584743, 0.0, 0.0], [2271471.809484818, 75849.54680186829, 75712.27613011283, 11177.161390640123, 0.0, 0.0], [2012297.9607648866, 439299.94705743116, 513317.14059258543, 298527.91148662666, 0.0, 0.0], [1791752.5163845369, 11934.618501984507, 14422.002232706534, 22444.010306977216, 0.0, 0.0], [1945778.2331014848, 249333.77683152776, 144513.08074025225, 33285.59206811945, 0.0, 0.0], [1522940.01718735, 32874.94863870011, 29963.3599616041, 23161.755447465704, 0.0, 0.0], [1815091.6803913305, 33678.02323449746, 57041.764120725085, 13696.935160452802, 0.0, 0.0]], [[1037321.6140687496, 80097.18001229587, 94522.6260032492, 11797.527140636701, 0.0, 0.0], [1038032.2241399338, 141042.91095552885, 86217.05778686985, 27966.34760094154, 0.0, 0.0], [882687.0277438646, 125983.2658431557, 124874.05978473515, 23599.157741653788, 0.0, 0.0], [1220421.3897412028, 437638.5166430316, 491893.412885473, 150682.87088081526, 0.0, 0.0], [1134535.954966282, 83310.10871128274, 63697.039930110004, 13548.780004781302, 0.0, 0.0], [1032775.3703007901, 237727.66372429254, 162470.6763382394, 12399.942326127162, 0.0, 0.0], [989901.0117255573, 118466.05695882479, 104623.31918991654, 9224.486771832942, 0.0, 0.0], [971057.1364937659, 153468.31685095222, 76417.10166567448, 8133.021712012346, 0.0, 0.0]], [[0.0, 8896.455063158981, 0.0, 0.0, 0.0, 0.0], [0.0, 9413.491904648188, 0.0, 0.0, 0.0, 0.0], [0.0, 9637.766412368059, 0.0, 0.0, 0.0, 0.0], [0.0, 10218.480490550155, 0.0, 0.0, 0.0, 0.0], [0.0, 12855.085453573049, 0.0, 0.0, 0.0, 0.0], [0.0, 44243.7536841658, 0.0, 0.0, 0.0, 0.0], [0.0, 25136.057403551888, 0.0, 0.0, 0.0, 0.0], [0.0, 21130.853351379996, 0.0, 0.0, 0.0, 0.0]], [[915631.3664150035, 699902.2934830436, 51159.248089984685, 18001.501426423758, 138724.8396656869, 91932.43034200446], [859086.9134410189, 499730.1061392592, 74919.03725826563, 14324.566506444555, 51144.93205042852, 81529.4702235017], [982405.702855624, 403053.12717095646, 38586.66049636513, 38132.731062694635, 65855.07714769724, 180113.60441087838], [941651.1608447626, 771383.675757255, 449441.1202520444, 239679.53427070548, 282562.6964487486, 462602.2796945445], [1066802.795621087, 670133.8977328755, 92232.03824416931, 43279.32475712291, 62450.02894247227, 12782.092833027027], [783567.5897926919, 698412.5703861335, 176969.65047056068, 97954.34787463133, 95166.19374825514, 8526.598799425958], [877336.9044247826, 518438.3982029202, 146513.45861074043, 36159.79805070485, 360177.67114124936, 321331.55367715936], [603688.4442864833, 42325.311339881955, 42940.03867067154, 50006.82191955286, 25055.943081726404, 11742.470673026593]], [[218649.38121698552, 102771.4213158921, 0.0, 0.0, 0.0, 10587.675549612299], [227454.8292117293, 45748.9572448797, 0.0, 0.0, 0.0, 9025.383625695811], [229906.52717593737, 77643.42612788794, 0.0, 0.0, 0.0, 17873.2871459149], [231626.923288893, 74957.08610214894, 0.0, 0.0, 0.0, 59050.922201679205], [187311.576462181, 44212.475376877315, 0.0, 0.0, 0.0, 12181.395775882233], [196269.87658146798, 129128.15737568821, 0.0, 0.0, 0.0, 12102.824032769926], [220974.61646325438, 121073.73383182986, 0.0, 0.0, 0.0, 14637.14266149003], [214626.0341298706, 79170.26335615927, 0.0, 0.0, 0.0, 9571.92713991282]], [[13987231.484573748, 79798.57536751601, 345115.6065212001, 13404.74347083092, 8453.737733853346, 2312.343673702155], [7326483.337744009, 81566.52842457795, 214507.9556966991, 49741.80121828257, 11514.356616593068, 26883.195213790776], [6648847.420332333, 460449.1006613896, 90567.34909015859, 16092.167841161363, 6242.068482540983, 22727.58794307174], [3700406.9287140365, 188529.43987134844, 570036.510328442, 1104026.0018719453, 166775.3091434665, 89662.23181323594], [5317534.361038678, 154848.90976578125, 93160.83435276705, 14097.404311509588, 19671.57117083423, 1382.6078532596403], [611844.4645220871, 73911.64639692918, 74155.76632372661, 30878.553907478705, 29911.80270438122, 28060.98575764498], [6507800.570154429, 424241.8119980065, 325870.2967297324, 27787.34142988059, 22966.38375481533, 26184.52566454504], [6703215.292046059, 411780.39532630343, 243047.18344961913, 21466.272999268782, 23235.889279456136, 29527.833965108297]], [[823234.9518168105, 8138928.422536065, 265019.5035296722, 1970158.2691585561, 2937996.9346749447, 268492.3356061266], [563245.712126747, 9105838.112137996, 285939.71729121055, 2439568.1918863663, 3396765.093377332, 307951.84583252546], [520661.4870453422, 5914990.988736656, 233724.4957978566, 2134869.495549728, 3604827.140488662, 361923.1837576495], [435484.2509722019, 4163677.9400432548, 254903.7443341011, 1446431.6592509698, 6473767.308825557, 1838675.7466839557], [545061.8004805867, 9167004.366450591, 278509.1711656901, 2452081.533817665, 2985243.058848392, 227862.697424677], [536892.2074678309, 5263645.179129365, 138008.68172056848, 1913479.1629186752, 2876506.879653416, 312530.0766243991], [358897.99053913634, 4863364.458784993, 202177.03397424702, 2014477.4145106603, 2830574.8632662324, 413354.8646566952], [443261.4799050987, 6215535.321322909, 226842.4818105586, 2063031.2584355427, 2789440.04038009, 492132.3402295371]], [[3808550.355410252, 3129465.0855402825, 281245.00143738854, 301079.98517912265, 899321.4476782072, 1006313.9033075678], [3670252.199882664, 2776635.883793321, 299543.20262540696, 385062.54137647554, 746020.3606525935, 735630.8359975182], [4103962.6772545893, 3098930.6521730283, 336889.15710483014, 436184.935808241, 961515.9072217479, 940980.4343604724], [4657285.035138195, 2960482.243384957, 2500449.608387969, 2700759.454502021, 1296385.9324726907, 2194238.811007393], [3677066.1754420497, 2192097.4739177837, 257207.53819778442, 332708.2673219705, 621649.6680326689, 678123.0272989743], [4345455.708763827, 3664344.8992993142, 664153.356342933, 399247.9709344308, 1165950.2170781307, 874289.7199004441], [4343911.740141142, 3467956.9526793663, 386605.0105523805, 281079.83865929855, 710513.5611350617, 722416.4204818972], [4112932.4590794225, 2755215.932838681, 381517.3628440768, 324046.37957544957, 547922.897862624, 975541.2555487407]], [[612835.6844543419, 540463.2775436917, 46626.38791929339, 123672.69625412361, 184174.54207493685, 196061.627725932], [824295.8694681473, 406461.5165514136, 85273.39585672009, 101448.57325461977, 139607.1852519428, 170220.5214014379], [733930.5269218785, 648061.5029217642, 14159.119380023445, 175478.8997184661, 181139.45042390804, 211052.3079024913], [740772.5173181486, 637905.9015382308, 207768.4327812364, 301494.77407702943, 130938.81117866385, 233194.49567657977], [758943.1571222187, 435247.670243728, 23979.30708084499, 144488.15387246618, 154892.76583366742, 152435.1186741734], [891015.6770338697, 669714.6352525264, 135297.67010316902, 123051.33719162455, 263046.9524215904, 205900.73437522296], [780029.4616952118, 621181.4360509289, 15049.084980765758, 134524.28003106033, 165069.04443595698, 152448.09215766884], [976466.4158547699, 430614.2061905593, 111653.57039310824, 139439.49943663593, 203286.69512269474, 191132.74268370197]], [[1047076.9430459895, 1180609.389368815, 381610.17675781524, 176334.23583797782, 280146.0936029624, 269226.46901506605], [1203219.9314268576, 1112922.082427433, 117118.4418818818, 191495.17417160526, 273205.97309247573, 277308.98579318036], [1295194.810863766, 826835.0264186187, 186017.78407253601, 379565.2549817631, 277368.6848789466, 326400.9588776745], [1249769.814704689, 842069.4152940037, 577181.1986263613, 882796.6687331937, 332111.07545333233, 504820.75837056484], [1565820.6344856468, 1176933.5197903549, 287658.24171488005, 282752.595148835, 344756.34064695705, 232735.53040323374], [1268989.0854807217, 991204.5538193678, 221772.1532862913, 487137.97237898625, 365782.48508243775, 299063.8797468808], [1230900.1285010355, 948036.8355998433, 164736.96964766074, 154476.39540659904, 263820.75655079854, 329814.02417018934], [2306910.8150951224, 924160.3575875247, 196903.49043202522, 541455.0203665204, 296794.3700720343, 366295.80674589664]], [[0.0, 19052.591586395556, 0.0, 35804.02226097957, 10484.94933746349, 14126.025152516058], [0.0, 17996.8730481073, 0.0, 39470.618614331885, 6781.074361765539, 18924.844820081562], [0.0, 22260.595241982854, 0.0, 41414.84962898486, 16567.269764995217, 63279.633339851425], [0.0, 12637.178422735615, 0.0, 88841.88973570384, 4465.96713783066, 3746.605159020985], [0.0, 18522.79307075816, 0.0, 37039.646772642365, 17733.490613212605, 66567.46690930543], [0.0, 38400.06972301607, 0.0, 38569.900666968184, 6116.88551844804, 13593.618317874925], [0.0, 17643.1192854079, 0.0, 37783.89235583172, 10952.971422410032, 19153.980530566278], [0.0, 22722.329381871343, 0.0, 37084.88924695758, 79012.79961526806, 7364.767827333332]], [[93830.08293370076, 0.0, 0.0, 0.0, 0.0, 0.0], [37962.14942704938, 0.0, 0.0, 0.0, 0.0, 0.0], [59410.36658080621, 0.0, 0.0, 0.0, 0.0, 0.0], [90640.39011116906, 0.0, 0.0, 0.0, 0.0, 0.0], [24975.946990960023, 0.0, 0.0, 0.0, 0.0, 0.0], [39516.393127754796, 0.0, 0.0, 0.0, 0.0, 0.0], [22268.003428641452, 0.0, 0.0, 0.0, 0.0, 0.0], [50835.088192867435, 0.0, 0.0, 0.0, 0.0, 0.0]], [[0.0, 0.0, 0.0, 19761.622475810083, 0.0, 16417.8345133738], [0.0, 0.0, 0.0, 25409.544800499985, 0.0, 22566.91064240287], [0.0, 0.0, 0.0, 23560.220157748576, 0.0, 21764.63476746917], [0.0, 0.0, 0.0, 57934.109324688565, 0.0, 16193.578488730464], [0.0, 0.0, 0.0, 17904.631549372658, 0.0, 16469.92437269532], [0.0, 0.0, 0.0, 13558.551228445658, 0.0, 25404.098173529837], [0.0, 0.0, 0.0, 18432.364614754442, 0.0, 24651.003209789626], [0.0, 0.0, 0.0, 20973.549660117413, 0.0, 32970.002592502955]], [[0.0, 24283.53647668668, 0.0, 0.0, 0.0, 0.0], [0.0, 13860.905808021098, 0.0, 0.0, 0.0, 0.0], [0.0, 40477.93972132813, 0.0, 0.0, 0.0, 0.0], [0.0, 51459.00923540709, 0.0, 0.0, 0.0, 0.0], [0.0, 26430.694616007007, 0.0, 0.0, 0.0, 0.0], [0.0, 25134.84897420028, 0.0, 0.0, 0.0, 0.0], [0.0, 25379.06889089581, 0.0, 0.0, 0.0, 0.0], [0.0, 30348.517220407535, 0.0, 0.0, 0.0, 0.0]], [[184335.51257111566, 0.0, 0.0, 0.0, 0.0, 0.0], [182692.44766872458, 0.0, 0.0, 0.0, 0.0, 0.0], [122675.48163458693, 0.0, 0.0, 0.0, 0.0, 0.0], [111320.44458650432, 0.0, 0.0, 0.0, 0.0, 0.0], [155709.5721102203, 0.0, 0.0, 0.0, 0.0, 0.0], [145383.9789414866, 0.0, 0.0, 0.0, 0.0, 0.0], [114806.92893845896, 0.0, 0.0, 0.0, 0.0, 0.0], [145774.28388626594, 0.0, 0.0, 0.0, 0.0, 0.0]], [[746030.5114321378, 157641.50800828487, 80427.30010395659, 0.0, 0.0, 16709.334101802047], [666202.665161248, 124459.08246468817, 56804.06914215075, 0.0, 0.0, 16678.528164838594], [724989.0300347648, 97450.13137717552, 64916.99145429681, 0.0, 0.0, 16389.21176952421], [653155.8636658485, 202219.81716085912, 218169.53295710232, 0.0, 0.0, 9294.04123274676], [752357.4744199147, 253383.56751786495, 36753.86653221976, 0.0, 0.0, 33768.4099863732], [705367.82309798, 234471.6514199697, 180790.6998925883, 0.0, 0.0, 22671.272988378936], [661076.1677897068, 112323.6735998681, 66289.90845120692, 0.0, 0.0, 16799.76136851954], [577728.4596955751, 160263.47182260134, 77908.94023494051, 0.0, 0.0, 20851.700459099207]], [[668595.8988661759, 215305.94947694658, 0.0, 0.0, 9054.121240558956, 13935.789723471376], [574902.48850239, 168502.9320729461, 0.0, 0.0, 7008.761176768008, 19380.017190431074], [646989.6644363507, 253359.4139856845, 0.0, 0.0, 19477.85609580194, 17628.737893075966], [526561.8446259669, 356579.30022970267, 0.0, 0.0, 38606.017588291856, 5138.678650267156], [576270.7825212731, 100095.61165251568, 0.0, 0.0, 25662.368514332877, 5990.0873673475735], [688574.9873231037, 389968.8977989242, 0.0, 0.0, 24303.774859311918, 6211.2613167879645], [620861.1486170398, 287886.8647869341, 0.0, 0.0, 21281.28993590502, 5942.732759124869], [169542.6856607613, 213475.56220447735, 0.0, 0.0, 15148.50887175249, 6176.8486254295885]], [[139190.32127447633, 564388.9552577724, 89295.69479182592, 0.0, 132799.55897824522, 95595.95211349672], [144391.13459395274, 575538.8177569652, 43525.473435470594, 0.0, 157326.6109569253, 94661.47029907377], [127743.76488233409, 437066.97926639573, 53850.033805440136, 0.0, 141004.086594661, 54214.78596056025], [211222.51066563028, 252015.89083300857, 41198.80382370071, 0.0, 111630.30557887982, 58288.30262337758], [192291.62581783783, 546581.0815077802, 98326.09995790492, 0.0, 85610.54798167292, 141573.00260326924], [130052.07839729553, 474704.78941907233, 101819.00381049232, 0.0, 73310.6283208973, 76883.10865048846], [164590.12446809793, 425922.60070640774, 80903.92918956016, 0.0, 76883.35059341647, 71988.33746827945], [83975.4679853244, 511552.86734187446, 81140.82889300697, 0.0, 65240.40149070384, 33190.972712911214]], [[792796.7704572156, 1038066.8187143754, 115536.66251663488, 45791.47194342991, 53035.23093622401, 12469.85276052022], [927152.3069916428, 1006947.3424534854, 105591.95975135277, 21559.651836981753, 42375.0975801882, 29382.491407784997], [1025251.4262814317, 1201338.321426012, 140786.62147520372, 58739.173269652914, 56102.09362253185, 13281.70481702392], [1224907.036218241, 1259078.9597877394, 600725.7331415104, 191179.08029708816, 208050.42068490057, 66843.10496926517], [981187.9223481433, 1039247.3366512528, 58992.548294578635, 12091.57419507758, 15265.585567363021, 16848.62863422433], [1294906.5450759784, 1566060.2642497562, 276487.99404072686, 49640.81598769152, 62325.429963543604, 13011.411986104733], [1323513.5643100548, 1667097.4861742747, 179288.49904985624, 9405.433341547128, 34364.106549195, 21267.684215863563], [997947.9809375601, 1320736.140513408, 164232.4106383368, 17207.375127245876, 18669.836721917305, 14931.8470960073]], [[0.0, 10665.588413793032, 40315.86791073727, 1633328.309093476, 76130.3906124308, 91932.43034200446], [0.0, 21662.479595193407, 27420.09672852843, 1838409.9873114284, 98023.89681917847, 10370.862202196518], [0.0, 18645.67648340954, 20853.17590389408, 1526745.65636227, 98545.52166490568, 24713.401956368525], [0.0, 42442.627451944754, 8642.370227344756, 1159676.6440724807, 141977.8906925238, 31470.186980468545], [0.0, 29463.103205814725, 33387.19080879517, 1540016.1823155268, 92952.22635695599, 41916.875169064806], [0.0, 11211.10763408732, 23069.33840863486, 1383360.838262276, 62551.84076711941, 7003.882716549827], [0.0, 75607.35685505826, 33087.971782918736, 1246042.7107860325, 111714.88351660584, 21402.131566889155], [0.0, 31378.568126711463, 21822.608957730816, 1334725.447544609, 103213.07450416645, 71070.32321597188]], [[4119.585500448394, 95556.45085822695, 0.0, 197617.2034775401, 285277.7887670843, 442531.09010359383], [7628.910752436425, 114446.53668604654, 0.0, 255603.84268403528, 333172.08425314195, 386728.6843320119], [36612.46453055968, 90067.07693030967, 0.0, 246863.87353486576, 344197.00299942016, 310469.37907504156], [3842.485898350956, 30379.10864877909, 0.0, 91749.3349442491, 240296.3101681559, 100726.27068731398], [57628.99459513658, 128376.84631851167, 0.0, 211870.9213271011, 421760.7250387503, 449849.11215768044], [2161.4664833417846, 48497.90106600825, 0.0, 163873.84083650573, 447222.9379577785, 316489.8616651907], [67409.65307727162, 55348.54800955574, 0.0, 261899.45646128547, 352282.9850292578, 436136.3735799769], [33622.79342346682, 107804.87100054309, 0.0, 260084.1705617735, 434703.9742953927, 430311.7949846734]], [[33221.25074922206, 38171.9302212738, 47859.2079294283, 847226.870055127, 126706.71424575587, 25003.027773334037], [31796.080386922382, 45857.74616331708, 58198.22248713885, 985397.2705676012, 156353.50227178214, 45046.72743017507], [30917.183974336676, 49691.75413713075, 40739.76618741735, 931391.1511014971, 194400.7878207802, 48059.09530289763], [33284.31622124135, 92693.24589020366, 13202.201937542399, 811019.4790967797, 138613.04292022865, 29408.282906008324], [42254.87804153911, 35521.09289424057, 29591.935488509218, 1081905.0721648636, 223531.54890285435, 24471.49177641986], [35019.231169795814, 89623.70328679224, 35787.2582719046, 811881.6320239905, 166258.05574225174, 23544.929461365715], [33027.076730269924, 54771.40885314623, 22364.331121168405, 775235.0640096961, 170673.9783019965, 15874.066456784945], [39147.59394130003, 47731.43335105136, 32741.580619190383, 861898.6510016989, 201981.54293162646, 15263.928414486069]], [[38796.700449112315, 125707.82315495638, 113964.42585894877, 530462.5218033119, 125161.31796715275, 62188.982397710155], [18564.673087609506, 119153.93408780626, 76089.35381450316, 815536.4594067485, 100472.59300578143, 60821.38842490194], [33312.414394027386, 123070.42973489256, 58953.69996948835, 949320.8408201813, 166900.45937490172, 47637.540859149376], [38072.947153071145, 84769.89384539858, 14230.810787567936, 712273.9934496279, 134265.6125002465, 30753.9120578373], [7405.292674562028, 108653.61654619766, 91557.25504405994, 863154.780248842, 102375.05206383725, 59120.09593021883], [33042.63639095971, 98807.59564189674, 84978.67625682306, 736425.3735165268, 136334.0546576961, 53596.4954927921], [5806.213190621417, 94342.82362017594, 111841.93881116506, 954286.8850939895, 124553.43120431293, 65239.30850344699], [9311.642145826389, 101862.79618266158, 91956.643697397, 740639.1364158884, 110528.96474076499, 73273.01247502118]], [[66414.13388057372, 0.0, 0.0, 0.0, 0.0, 91932.43034200446], [39755.8922862253, 0.0, 0.0, 0.0, 0.0, 6438.227360855362], [41206.53002857073, 0.0, 0.0, 0.0, 0.0, 4418.455840203452], [63102.05374243951, 0.0, 0.0, 0.0, 0.0, 6438.3282172899535], [64992.13134973819, 0.0, 0.0, 0.0, 0.0, 4249.553470230954], [35401.86759504337, 0.0, 0.0, 0.0, 0.0, 11826.286479696395], [48143.86647217911, 0.0, 0.0, 0.0, 0.0, 7917.927323578339], [55698.33418824756, 0.0, 0.0, 0.0, 0.0, 9460.69090053229]], [[63811.79559409552, 0.0, 7041.082054279748, 0.0, 0.0, 0.0], [66874.779541994, 0.0, 6166.666155576283, 0.0, 0.0, 0.0], [122878.26965205572, 0.0, 6520.694524818167, 0.0, 0.0, 0.0], [79456.06519873485, 0.0, 2257.73203376089, 0.0, 0.0, 0.0], [105792.76121408025, 0.0, 21658.635422327483, 0.0, 0.0, 0.0], [36682.56267742434, 0.0, 2248.7819287226175, 0.0, 0.0, 0.0], [6539.563331355214, 0.0, 10214.226388399238, 0.0, 0.0, 0.0], [28723.728286559133, 0.0, 7680.969630023363, 0.0, 0.0, 0.0]], [[49975.85469742708, 0.0, 0.0, 0.0, 0.0, 0.0], [57794.88237192512, 0.0, 0.0, 0.0, 0.0, 0.0], [44490.50796643316, 0.0, 0.0, 0.0, 0.0, 0.0], [55709.730252271176, 0.0, 0.0, 0.0, 0.0, 0.0], [56461.322455251895, 0.0, 0.0, 0.0, 0.0, 0.0], [72320.91398180094, 0.0, 0.0, 0.0, 0.0, 0.0], [62976.73573782834, 0.0, 0.0, 0.0, 0.0, 0.0], [48691.996308879665, 0.0, 0.0, 0.0, 0.0, 0.0]], [[0.0, 0.0, 14211.05371088672, 0.0, 0.0, 0.0], [0.0, 0.0, 10017.139499411587, 0.0, 0.0, 0.0], [0.0, 0.0, 5266.961615001417, 0.0, 0.0, 0.0], [0.0, 0.0, 8389.437861154203, 0.0, 0.0, 0.0], [0.0, 0.0, 5389.020464676094, 0.0, 0.0, 0.0], [0.0, 0.0, 4666.684664503705, 0.0, 0.0, 0.0], [0.0, 0.0, 6068.275078713609, 0.0, 0.0, 0.0], [0.0, 0.0, 5918.6938966938615, 0.0, 0.0, 0.0]], [[161341.6757628736, 0.0, 0.0, 0.0, 0.0, 0.0], [150995.15052071636, 0.0, 0.0, 0.0, 0.0, 0.0], [183957.16706794885, 0.0, 0.0, 0.0, 0.0, 0.0], [217319.28199183257, 0.0, 0.0, 0.0, 0.0, 0.0], [167123.765734007, 0.0, 0.0, 0.0, 0.0, 0.0], [200840.64670121123, 0.0, 0.0, 0.0, 0.0, 0.0], [206774.64419386163, 0.0, 0.0, 0.0, 0.0, 0.0], [142599.8481559503, 0.0, 0.0, 0.0, 0.0, 0.0]], [[150463.7201121642, 41855.09118297632, 0.0, 0.0, 0.0, 6498.0044215146], [156521.4321159714, 39706.205590755424, 0.0, 0.0, 0.0, 5132.335404196757], [192747.27521974983, 49912.04760138037, 0.0, 0.0, 0.0, 6332.779447398903], [281316.6447492227, 54456.49053466966, 0.0, 0.0, 0.0, 3758.874545218341], [245556.12447048476, 20952.01010279332, 0.0, 0.0, 0.0, 12410.038407642829], [344379.9535623681, 81001.89224370048, 0.0, 0.0, 0.0, 11603.559556760025], [300569.5531199585, 34838.78885208668, 0.0, 0.0, 0.0, 10796.708523253705], [337273.693360769, 25970.23467033365, 0.0, 0.0, 0.0, 8027.035039987239]], [[1349875.732117065, 89863.74339105476, 34835.297891618044, 12197.259358886111, 39729.34753072622, 55656.69882706063], [1299676.401995233, 34356.09178502686, 23883.88670730988, 8436.626396836658, 21110.63859067768, 44666.60089411169], [1073200.045350801, 161179.8421626814, 44114.1611108162, 26950.3206957332, 88655.09963311636, 132465.19791189762], [1318609.591567572, 392405.6367826506, 216280.13102935717, 116911.82560761285, 58188.66714472707, 15069.48810027931], [1378052.5275898834, 43217.16063865034, 11094.132571546083, 9928.663197692156, 26811.386183385075, 39951.403341335645], [849966.4025488824, 451459.8519953809, 123221.48312929674, 21048.6712210531, 4803.980601143991, 67090.38768753302], [1109306.8346772504, 45221.675322637246, 37823.23969261738, 15285.812832390307, 60654.98334661651, 64997.13424623686], [736172.6363708901, 94786.53042188924, 67386.55535431842, 15522.631143954452, 72426.02466136083, 47226.67612977186]], [[0.0, 0.0, 0.0, 0.0, 105902.60487364286, 202816.0485874141], [0.0, 0.0, 0.0, 0.0, 103873.97749247661, 190979.8719588854], [0.0, 0.0, 0.0, 0.0, 119585.39434058308, 154489.42054384766], [0.0, 0.0, 0.0, 0.0, 29086.841011524404, 100278.68589462347], [0.0, 0.0, 0.0, 0.0, 104008.51005265047, 212010.58351551756], [0.0, 0.0, 0.0, 0.0, 95086.0289422564, 173830.07327454418], [0.0, 0.0, 0.0, 0.0, 115256.21083589215, 122708.68438457807], [0.0, 0.0, 0.0, 0.0, 122308.23262023689, 62036.17260959349]], [[517123.348689186, 0.0, 0.0, 0.0, 0.0, 0.0], [374635.645807398, 0.0, 0.0, 0.0, 0.0, 0.0], [292331.5529532011, 0.0, 0.0, 0.0, 0.0, 0.0], [338669.152466893, 0.0, 0.0, 0.0, 0.0, 0.0], [298114.6316776731, 0.0, 0.0, 0.0, 0.0, 0.0], [300149.22764279216, 0.0, 0.0, 0.0, 0.0, 0.0], [323729.0686679575, 0.0, 0.0, 0.0, 0.0, 0.0], [195209.75860816374, 0.0, 0.0, 0.0, 0.0, 0.0]], [[1617669.0676618936, 485094.9146569705, 67102.99132328918, 30502.413292327055, 0.0, 0.0], [1802832.8843120772, 362453.5867399907, 49770.46204801851, 38681.868650154116, 0.0, 0.0], [1456929.2907424462, 555662.6907147536, 88987.973363721, 37035.59205460522, 0.0, 0.0], [1335455.7567189995, 676752.1264339922, 407852.75449167273, 358942.27417612635, 0.0, 0.0], [2136712.6300935727, 437659.6847716909, 52654.23638784252, 8058.56347200254, 0.0, 0.0], [1587104.5085286854, 898908.9202303361, 157068.37453724295, 214940.98546494165, 0.0, 0.0], [1576591.2149068664, 536155.2333607352, 103536.39529465203, 18993.17402892678, 0.0, 0.0], [1827841.3570227965, 504346.4404971244, 81111.94730502703, 24131.184453645128, 0.0, 0.0]], [[40927.22726398041, 0.0, 0.0, 0.0, 0.0, 0.0], [47714.21609302652, 0.0, 0.0, 0.0, 0.0, 0.0], [36687.09903031289, 0.0, 0.0, 0.0, 0.0, 0.0], [37878.038687221146, 0.0, 0.0, 0.0, 0.0, 0.0], [50998.42598525303, 0.0, 0.0, 0.0, 0.0, 0.0], [31970.635693011754, 0.0, 0.0, 0.0, 0.0, 0.0], [33473.99868281712, 0.0, 0.0, 0.0, 0.0, 0.0], [40461.572794850064, 0.0, 0.0, 0.0, 0.0, 0.0]], [[0.0, 0.0, 0.0, 0.0, 63184.075659046175, 75106.07368477741], [0.0, 0.0, 0.0, 0.0, 20431.668748752458, 18879.549770075024], [0.0, 0.0, 0.0, 0.0, 53001.07348864447, 81113.54347800634], [0.0, 0.0, 0.0, 0.0, 14178.6667613911, 96507.8221528226], [0.0, 0.0, 0.0, 0.0, 19151.39311011371, 92438.9658842733], [0.0, 0.0, 0.0, 0.0, 64508.53352821131, 125652.43467769129], [0.0, 0.0, 0.0, 0.0, 49710.389260727316, 37987.992410064864], [0.0, 0.0, 0.0, 0.0, 52515.23871448835, 105281.57928130106]], [[231887.08412331773, 44242.841337437174, 12155946.628931182, 131565.46536443554, 8420.51128728049, 91932.43034200446], [149929.47411344395, 40119.60635072594, 12303417.49602836, 177883.80939608204, 24758.02925835328, 3686.2881941689247], [272775.9073730728, 49361.33113664674, 11125954.847242111, 192298.6954583575, 31367.223003381197, 8993.316270989046], [255791.4045369279, 60073.61450505005, 5909927.534480577, 1037460.7099555391, 57932.95723570054, 8752.480760374978], [233324.89325427654, 38150.15161159172, 8658801.507230684, 194946.75569051487, 49345.63389076075, 15835.858269427841], [281276.21763171663, 57772.046470451, 9759081.22466276, 161055.07314917175, 41949.47660159061, 10852.106645790567], [244623.67822558538, 53473.313264303346, 10392585.994869562, 174202.52381105712, 32099.516802145965, 10372.018470440811], [213569.14857234797, 8149.440052906561, 10931863.460746808, 192585.01817920513, 27838.350122588796, 13233.130195634081]], [[0.0, 0.0, 8860.825835806962, 95076.38106991042, 0.0, 69773.92927769205], [0.0, 0.0, 9944.541908091356, 92787.87732126187, 0.0, 59131.5338454801], [0.0, 0.0, 2969.784167568178, 46749.81838698879, 0.0, 41832.24226449052], [0.0, 0.0, 24847.90485188557, 32179.115251822077, 0.0, 4212.406678795957], [0.0, 0.0, 14178.78577779459, 73313.43997182405, 0.0, 52514.80518287303], [0.0, 0.0, 29532.83819423704, 66799.02338894998, 0.0, 28336.12242760551], [0.0, 0.0, 15949.844297406074, 72246.603804193, 0.0, 91029.8744221779], [0.0, 0.0, 20031.20291346244, 61222.789518313875, 0.0, 52952.624864081576]], [[222859.1253151811, 181495.43924769893, 227126.97751641116, 539525.7831168592, 450779.3524223495, 158093.0532262389], [246662.45821363022, 256073.58937258352, 165877.52258427127, 716137.1181812721, 417167.667261398, 186398.17380348165], [219337.81558512585, 180951.5851093986, 85752.59324207235, 559916.2557145485, 501044.74111553, 235865.93885075653], [207418.25261388224, 126610.5659037584, 80412.21444951743, 727071.9234492388, 479894.6486654298, 172755.39621432225], [375578.9444686393, 289011.58527927886, 100508.6170642847, 635505.2640841132, 566848.1911389721, 175635.77624989365], [201419.67926484346, 112656.00802390193, 125622.77340727345, 490041.80029366986, 330073.0216790638, 150690.82983102222], [185942.09241495305, 165681.28356624776, 124214.94007440869, 416676.81172396557, 396798.24244872545, 92799.92378230687], [133056.08735243048, 119388.44279168753, 98489.11592012513, 679201.6038140076, 439730.7844541207, 208454.83940375168]], [[39070.104125661055, 34557.66931153459, 34086.96118292215, 182899.49929345556, 46609.27688335509, 46619.859948549514], [18598.219098744477, 42049.414151747755, 54449.77511588368, 211787.90129804707, 53730.16470300798, 52455.52407061914], [17450.013958307278, 44368.33856595483, 28452.14617156037, 112367.1790810851, 48882.823906320635, 59879.520157316765], [28628.225534886413, 3720.9723378513604, 14425.76043302516, 169458.2629277242, 26026.296270531948, 14908.548160440518], [54439.068091315276, 86666.14181442888, 45521.13944767208, 190154.13422285923, 93382.48887215348, 47647.72129911551], [19780.667632826313, 19755.61926932848, 36108.80886771888, 192768.14769023051, 61810.04907316243, 28396.006131451333], [37574.087818852, 31884.919093940665, 28373.94911707054, 149596.61962213003, 49102.4367217873, 27439.55415562722], [37620.464982911486, 33012.773768951345, 18907.703421343027, 165686.7409248984, 22606.345232423362, 55208.75434330905]], [[484348.16153192316, 92086.53763331786, 14974.553645245143, 244083.77629223352, 98149.6321331367, 36096.641704598645], [368981.86095977866, 91608.97520883502, 18786.140321633913, 254823.8824922552, 120148.53067906584, 23980.858885268717], [390703.3066471471, 75229.27570745801, 115755.15276669, 203838.22296901516, 86301.83950419568, 18209.06090824929], [353239.79339936964, 169607.10482998032, 107970.97496830326, 447587.5712172441, 65177.915837221684, 30116.49444778598], [523169.7753260789, 81575.98036431239, 81961.44902317552, 304510.65200979327, 130554.88366740588, 17322.338436545746], [437645.2146160054, 104141.89151577734, 68406.31809627714, 274003.3639965885, 97246.49416752484, 45815.67581935794], [414063.3685141616, 77151.4253521257, 49837.4689176336, 292247.8994965009, 78543.81482116977, 53081.44852126302], [406262.75417225907, 75866.64503456971, 12972.723130889819, 332789.4378395014, 110257.3754736, 35070.05760819159]], [[97224.58020682563, 0.0, 0.0, 15243.083368230555, 0.0, 0.0], [84642.82097928345, 0.0, 0.0, 29399.365325549268, 0.0, 0.0], [110071.38820191083, 0.0, 0.0, 18537.301580523566, 0.0, 0.0], [43974.724840025265, 0.0, 0.0, 25086.82024052629, 0.0, 0.0], [152830.7794988811, 0.0, 0.0, 7384.024272351515, 0.0, 0.0], [124193.36634067292, 0.0, 0.0, 8333.275087711252, 0.0, 0.0], [115497.26394687727, 0.0, 0.0, 8234.554927705829, 0.0, 0.0], [154331.44659266298, 0.0, 0.0, 7472.6282643576815, 0.0, 0.0]], [[0.0, 0.0, 0.0, 12688.942595586572, 0.0, 0.0], [0.0, 0.0, 0.0, 20719.770459391737, 0.0, 0.0], [0.0, 0.0, 0.0, 9494.008591623477, 0.0, 0.0], [0.0, 0.0, 0.0, 49048.25976495749, 0.0, 0.0], [0.0, 0.0, 0.0, 11316.903770892644, 0.0, 0.0], [0.0, 0.0, 0.0, 22815.089297429964, 0.0, 0.0], [0.0, 0.0, 0.0, 16701.568767256787, 0.0, 0.0], [0.0, 0.0, 0.0, 18226.434184526915, 0.0, 0.0]], [[0.0, 34567.26739487141, 0.0, 7389.450396411676, 86859.59105607505, 91932.43034200446], [0.0, 41084.803607573886, 0.0, 45383.76064864674, 102104.96673618047, 16743.512828296483], [0.0, 39394.0643667829, 0.0, 8249.233566850045, 39108.81303423415, 19574.493132592786], [0.0, 14772.01569455086, 0.0, 17948.55587133295, 45750.944284297715, 22486.89941924196], [0.0, 10753.395367781362, 0.0, 38098.00968477176, 159997.54466423503, 11695.314277605346], [0.0, 12737.59238712062, 0.0, 29618.71067642054, 92723.68100006276, 14165.068913120085], [0.0, 15152.280678758883, 0.0, 34450.34117226523, 70757.73417931302, 26711.757671062674], [0.0, 22117.405062340607, 0.0, 35424.92258653753, 73235.4047620771, 7147.093813373643]], [[5714781.58495703, 223583.1685625188, 179626.16773597457, 313092.941814369, 25893.166784881756, 83091.880648872], [5015814.940768947, 93450.45513857559, 134878.5868029369, 366711.5498643702, 31438.76205195396, 108811.17615857371], [5216609.713928226, 329105.41072095075, 191809.7817516347, 325537.4351584779, 49926.39955714839, 106890.92363531899], [5172099.324085058, 1786443.5672001513, 3045454.015301238, 2682081.2654104647, 141179.7376579148, 57687.886972798784], [5011407.312909541, 46095.95989601229, 189073.2001590396, 362687.6688838683, 13165.810067742967, 40657.962824093316], [4579587.89761235, 749687.6601319453, 441157.9781100404, 325690.77020068787, 19592.12142632535, 96950.38453066762], [4606466.97714683, 189125.63489289407, 130162.82567171741, 340839.92192619585, 18841.465075387667, 95111.71897575093], [4463514.524920783, 283825.36483297497, 239525.89371824008, 285801.45191496535, 14996.954340459471, 83482.6224316136]], [[70403.21639824106, 0.0, 0.0, 0.0, 0.0, 0.0], [50672.36872322137, 0.0, 0.0, 0.0, 0.0, 0.0], [70188.53250917685, 0.0, 0.0, 0.0, 0.0, 0.0], [87134.68713433843, 0.0, 0.0, 0.0, 0.0, 0.0], [40351.38773490033, 0.0, 0.0, 0.0, 0.0, 0.0], [82436.64608946118, 0.0, 0.0, 0.0, 0.0, 0.0], [71496.83063535875, 0.0, 0.0, 0.0, 0.0, 0.0], [64754.735491593274, 0.0, 0.0, 0.0, 0.0, 0.0]], [[0.0, 0.0, 19091.07392358978, 320054.29642914754, 266091.83932875685, 49944.91253732129], [0.0, 0.0, 15059.952194988198, 366055.37676554034, 210146.63794647643, 43340.58511305308], [0.0, 0.0, 19884.96786176701, 328953.64655773534, 230890.140065018, 49512.45141468767], [0.0, 0.0, 58428.47198001701, 242663.0462534091, 123964.01226244491, 30879.837066924567], [0.0, 0.0, 26370.413810014627, 395154.5487435589, 195942.3781632026, 58385.6537533974], [0.0, 0.0, 17459.749985193903, 339828.8286286142, 235731.03622420024, 16181.056641172392], [0.0, 0.0, 19400.44561414936, 331857.25064421317, 256219.34496827374, 50684.70310694329], [0.0, 0.0, 22443.323631393072, 348815.4966839008, 181359.55491111093, 18498.180213991618]], [[444847.6791319456, 124747.92473465938, 6526.134293995925, 110476.85042016071, 18835.614883646107, 0.0], [364148.70777018566, 115645.85564154608, 10330.228601178564, 36427.69198264433, 29562.237755222, 0.0], [507534.5182102013, 964845.0468237767, 11245.28052021144, 125694.85305341503, 33892.87265686386, 0.0], [557336.3751698688, 352844.2562962394, 77627.84836297043, 172720.4126874373, 79605.93753349033, 0.0], [479598.0010193926, 170320.91029853292, 27424.942587802434, 23155.212876344027, 147363.06623983337, 0.0], [525230.8385668866, 300337.70301375067, 51515.41124102091, 17462.013723021275, 192686.28342935484, 0.0], [587406.5429711852, 996284.1802618377, 30155.355025347046, 74156.08089765927, 135803.99359026703, 0.0], [660568.8209404176, 1334820.298438943, 23572.744233150446, 25798.428379538425, 120138.07775096403, 0.0]], [[19975.3854282176, 0.0, 0.0, 0.0, 0.0, 0.0], [24350.651304551593, 0.0, 0.0, 0.0, 0.0, 0.0], [25332.421167783432, 0.0, 0.0, 0.0, 0.0, 0.0], [26460.61476516141, 0.0, 0.0, 0.0, 0.0, 0.0], [22065.51195388326, 0.0, 0.0, 0.0, 0.0, 0.0], [27660.065070649493, 0.0, 0.0, 0.0, 0.0, 0.0], [23747.198077207253, 0.0, 0.0, 0.0, 0.0, 0.0], [32864.43312670995, 0.0, 0.0, 0.0, 0.0, 0.0]], [[0.0, 0.0, 0.0, 123076.78774943994, 255611.68085291964, 91932.43034200446], [0.0, 0.0, 0.0, 137632.0662123638, 233911.33845259252, 51177.03836419837], [0.0, 0.0, 0.0, 108849.2853515461, 237665.9005729004, 15393.891675776398], [0.0, 0.0, 0.0, 127490.6685571985, 46651.58185021867, 110130.94468803688], [0.0, 0.0, 0.0, 103667.59547967458, 207278.1789107424, 36275.137189440175], [0.0, 0.0, 0.0, 85129.4801454987, 133790.40046824762, 37836.71635708854], [0.0, 0.0, 0.0, 70194.33291908063, 194732.2492019664, 29344.36482355842], [0.0, 0.0, 0.0, 79758.97616010731, 192373.11972407557, 20846.379723031303]], [[67687.82690854398, 7877.23155653067, 0.0, 5643.847536477381, 575504.0757211507, 116673.63392329014], [24581.334157731886, 29771.24697543301, 0.0, 48121.70503024976, 534547.1493937388, 96471.52353250436], [33700.281922688366, 53683.96426121243, 0.0, 62695.901278431746, 485451.6574917205, 103624.42565855144], [18877.81068001854, 11705.481501083117, 0.0, 18226.25857831248, 267980.71378210606, 67458.04276492175], [28668.047905839794, 33627.69586906061, 0.0, 53932.12990877493, 676290.2644491222, 69111.33322632813], [53470.46824008348, 20855.545824329867, 0.0, 7493.457967172076, 503403.4889885028, 24471.356756521942], [44606.37809878533, 20005.584502195194, 0.0, 67970.79516431809, 588850.533833253, 44484.75665513346], [45196.23826450691, 17082.261099689098, 0.0, 60494.903304423045, 600343.2121517374, 142768.0826736634]], [[1032810.3552323027, 1523479.5987165365, 1510170.165020467, 392363.83339938766, 967140.7782756404, 245321.25823064597], [845135.4292987941, 1658738.4968046295, 1504624.2636856444, 434557.26825867983, 1171641.0700787674, 361638.82347767724], [1144153.05044709, 1770573.7658088126, 1575934.9007321338, 530258.5857632973, 1645844.1746872712, 343752.52138461854], [990803.9399941411, 1424300.1064462704, 1198969.1687984345, 2794400.296021894, 1944332.588380904, 1264231.143858149], [1738347.4895866436, 1745601.2146789937, 1118760.002139071, 447418.0146291672, 925807.946356369, 209924.6373820695], [1211537.0887741914, 1488916.0173562963, 1358347.2699068512, 599710.4223443612, 1011163.3725199383, 323906.6068306508], [1143295.0919676772, 1638175.8832397528, 1424889.2806193535, 458933.8387779438, 1205297.5535829708, 236745.5101741643], [1515826.9908438514, 1728132.6486505396, 1484458.4992126275, 453986.23825189343, 1545280.1680994392, 338775.71645507385]], [[0.0, 0.0, 0.0, 0.0, 210138.35719368618, 31617.37250278209], [0.0, 0.0, 0.0, 0.0, 260090.786797497, 51395.89196332673], [0.0, 0.0, 0.0, 0.0, 195879.85803562793, 74357.76258697626], [0.0, 0.0, 0.0, 0.0, 135116.0123156681, 104919.62785574427], [0.0, 0.0, 0.0, 0.0, 257184.13252974983, 76361.96091293004], [0.0, 0.0, 0.0, 0.0, 236591.38069860017, 73804.61600645873], [0.0, 0.0, 0.0, 0.0, 223169.44962302738, 90950.35508792345], [0.0, 0.0, 0.0, 0.0, 230715.28166198952, 97096.29325733968]], [[26064.32305208379, 583293.276888398, 191228.36774212445, 95153.53936194738, 5098903.310472091, 563353.6948681488], [20252.370471396876, 568558.3176672925, 196165.01882721693, 100101.95743909708, 4184297.7060736283, 569262.2039904934], [22788.943151364736, 321113.2388214923, 112615.89943112468, 50388.69805737095, 5063273.342334334, 530487.5914045285], [32828.48040030531, 610459.381761311, 44028.636303405474, 108890.72657790306, 1599191.9784761197, 651220.3285333645], [73646.52075934834, 618341.1143503101, 177044.97484247532, 96253.74546003269, 4448004.293597535, 457669.26983847446], [22355.5901398256, 220135.0432102971, 75180.16493450692, 106143.27186201185, 3077794.569351756, 440949.3306173807], [19118.704660181465, 342812.67584974156, 93873.03739208414, 116026.0911807064, 3668075.00788189, 277198.00137970084], [11006.805297852892, 294809.62479211425, 93536.30706791922, 79456.10760630178, 4384295.23243062, 415242.2308026748]], [[0.0, 0.0, 0.0, 0.0, 133724.88152961386, 30705.294290448932], [0.0, 0.0, 0.0, 0.0, 144293.31231499804, 25344.86291033101], [0.0, 0.0, 0.0, 0.0, 87305.14162871399, 28978.57032535736], [0.0, 0.0, 0.0, 0.0, 57018.204928567124, 41414.94895389242], [0.0, 0.0, 0.0, 0.0, 197776.09445769072, 32422.4358042273], [0.0, 0.0, 0.0, 0.0, 108142.35172678126, 30052.464795140106], [0.0, 0.0, 0.0, 0.0, 130519.0241102759, 40041.238004482904], [0.0, 0.0, 0.0, 0.0, 135683.3133400873, 42839.554893639084]], [[496270.5918658446, 1564523.5453996768, 7667.424233105019, 37832.47866829611, 119911.75266227721, 48422.15242823723], [654485.026234398, 1425279.132919691, 15733.48581046162, 47558.45607080615, 88023.71311829712, 41932.34870798521], [670749.9237877165, 1890220.344905771, 5223.141236006804, 45135.69056527715, 119578.19139227983, 47856.67951395159], [360133.44477548305, 1568600.788428096, 19163.211799755645, 117798.96598650336, 498999.77171918587, 148209.08501174205], [696628.1517836559, 1589863.7253511308, 2984.648084266261, 40705.453172921894, 65426.87844232334, 41384.96050063602], [707226.8390223312, 2389071.863218816, 4069.921040312087, 81741.68315730648, 130013.2379137739, 57050.313740821475], [735120.2409097463, 2431553.425848383, 4773.640345558944, 54050.427566145736, 106797.56883599766, 40634.40756526072], [870489.2584242832, 1777562.7514115998, 5489.107886801341, 62559.06326483061, 69999.98148431275, 49071.459815675735]], [[272242.63413724187, 132416.3267634983, 30287.438294846495, 0.0, 0.0, 0.0], [310837.36037809245, 123797.7629980092, 31384.301071405614, 0.0, 0.0, 0.0], [275078.89885043714, 119307.42291522304, 35242.399648699626, 0.0, 0.0, 0.0], [292345.6704419956, 149953.39914102058, 41541.17317987822, 0.0, 0.0, 0.0], [256191.35887265136, 137982.53544680722, 19779.18457885771, 0.0, 0.0, 0.0], [303748.48553201277, 152609.29819935258, 37351.119910592555, 0.0, 0.0, 0.0], [272523.7049809616, 134476.53301556155, 25915.221963732336, 0.0, 0.0, 0.0], [346593.33112404123, 120873.46222356922, 38095.26049622868, 0.0, 0.0, 0.0]], [[0.0, 248185.0829516306, 22752.40010671564, 167028.82480050702, 1282539.945957135, 252446.77122779944], [0.0, 216883.65564092473, 14119.745160640034, 167521.39667037228, 1665068.1427712752, 159342.3222043247], [0.0, 326443.8100233081, 43504.044145719876, 130606.86366790725, 1194930.5336313427, 240205.4235217631], [0.0, 403790.7538164481, 63172.88855814136, 181441.71042838582, 921533.4765290357, 282701.47207779996], [0.0, 183310.86338851316, 40604.356384691746, 192198.33997691376, 1452633.9272410579, 300801.6385012081], [0.0, 22531.949456492428, 30696.680236750322, 159180.09093416555, 1291313.7467654014, 176549.666462685], [0.0, 290235.78424021543, 16108.973000303386, 142035.5853722213, 1115546.8008744332, 238996.85531476745], [0.0, 331071.78286369727, 19899.772264098567, 172983.6813348717, 1163353.625559816, 225558.47836486684]], [[664483.578130824, 1518522.6110978257, 2672989.7228114153, 1288018.2459420105, 1943491.61142824, 676488.6530130949], [527837.6410706925, 1304322.5485720893, 2569298.1954790913, 1164782.9483263784, 1991763.6618906714, 538898.2103256934], [692717.9248026928, 2292295.431132846, 3074576.8133395016, 1411886.4941966527, 1652164.949921074, 756158.8789591376], [704315.5599663702, 2314656.420342746, 1425630.7404159515, 2306519.6778600155, 1330633.8874936404, 451524.7454345675], [463380.60009710636, 1498773.7868742496, 2832515.1072105165, 1593432.1518877163, 2023868.6488393282, 716310.7510785988], [597024.7479686579, 1169302.2370199505, 2637927.840342307, 1795679.7433995586, 2261821.739030652, 752853.1147113887], [594578.7099094646, 1981230.4380506552, 3161019.972326263, 1438630.9835967503, 2193725.3897558227, 811868.8182287305], [383850.1642854929, 1885415.3915708272, 4895192.624744098, 1486721.4183034876, 2286150.388553658, 698203.996840285]], [[0.0, 12319.689969721343, 0.0, 0.0, 0.0, 0.0], [0.0, 11187.146614246785, 0.0, 0.0, 0.0, 0.0], [0.0, 16382.487040247064, 0.0, 0.0, 0.0, 0.0], [0.0, 37899.67982062587, 0.0, 0.0, 0.0, 0.0], [0.0, 11129.180245981412, 0.0, 0.0, 0.0, 0.0], [0.0, 11981.042204482392, 0.0, 0.0, 0.0, 0.0], [0.0, 10695.291031333878, 0.0, 0.0, 0.0, 0.0], [0.0, 19329.30051401848, 0.0, 0.0, 0.0, 0.0]], [[0.0, 28315.065760993104, 7278.222496759013, 23132.33965165742, 107191.96564331937, 33666.50945987486], [0.0, 40794.67877384678, 6014.197875356988, 23627.894583277957, 108015.78335400243, 48550.62980027163], [0.0, 49241.60718781573, 9157.267363469415, 30105.02468650517, 86425.13310733327, 62176.94962704454], [0.0, 38753.29794571321, 5876.951226724379, 4724.142179746076, 59836.806086781355, 31892.888363235033], [0.0, 37571.38294763205, 14233.100910185349, 23289.003181074022, 99360.34276464788, 56285.27529632644], [0.0, 24203.87821093443, 8560.22136812754, 19244.95503622786, 61880.06749753347, 52854.9415908466], [0.0, 52340.936597737316, 12796.088454916182, 29711.677900575494, 97397.66666935114, 48162.29834836992], [0.0, 37017.06907348778, 9416.463046010647, 34023.16775236067, 110942.16430725683, 79220.14547111209]], [[0.0, 0.0, 0.0, 23184.146083191637, 0.0, 0.0], [0.0, 0.0, 0.0, 34301.064279543876, 0.0, 0.0], [0.0, 0.0, 0.0, 24323.269054515666, 0.0, 0.0], [0.0, 0.0, 0.0, 47642.73251925119, 0.0, 0.0], [0.0, 0.0, 0.0, 12221.939972723314, 0.0, 0.0], [0.0, 0.0, 0.0, 14785.895072403266, 0.0, 0.0], [0.0, 0.0, 0.0, 16131.906850917345, 0.0, 0.0], [0.0, 0.0, 0.0, 28753.35037571692, 0.0, 0.0]], [[31718.03971977003, 11012.021871472574, 10531.097321590076, 0.0, 0.0, 0.0], [33011.27612948399, 22297.132108998772, 10183.831545853727, 0.0, 0.0, 0.0], [34330.38247480055, 26979.84594376189, 21059.57439562236, 0.0, 0.0, 0.0], [35460.9648424124, 19444.956541846255, 8003.44110845434, 0.0, 0.0, 0.0], [19461.94192656796, 16601.628315425427, 8879.963677090407, 0.0, 0.0, 0.0], [45861.594993979845, 43442.37689212631, 26409.12972698623, 0.0, 0.0, 0.0], [56117.95631976429, 18548.28578438957, 16559.952795965506, 0.0, 0.0, 0.0], [41016.74480787564, 23833.002097595487, 20649.96262473407, 0.0, 0.0, 0.0]], [[120900.08136927981, 0.0, 0.0, 0.0, 79217.90073222244, 176190.6157454214], [92187.57196373738, 0.0, 0.0, 0.0, 39693.322316884, 136073.17392985945], [88367.49270779054, 0.0, 0.0, 0.0, 36200.4281496631, 115154.08859665033], [76997.44268808312, 0.0, 0.0, 0.0, 22781.13758603588, 70220.09706490675], [167995.1793899026, 0.0, 0.0, 0.0, 75043.22037634921, 215310.51026028514], [126191.25849246373, 0.0, 0.0, 0.0, 19290.8486246577, 201619.8056487994], [133407.5573579612, 0.0, 0.0, 0.0, 17445.424951676356, 172142.27083691835], [148549.76733487396, 0.0, 0.0, 0.0, 47149.56891314637, 171173.2384362005]], [[419277.67835924355, 531244.0049655929, 63792.79193589061, 170827.77177931293, 177738.9900438879, 64800.829483223686], [363936.5141360083, 614824.3123883653, 20251.171953223184, 138206.3464124012, 95406.77515299898, 82680.82421009989], [420528.18158966844, 562099.0262091588, 34584.61677849122, 187825.5068705733, 113659.89955641111, 113597.4142146627], [390348.48911003774, 403992.81518079503, 114023.26796591151, 384975.7056154025, 187395.52677599323, 143243.53283168643], [606295.5256123551, 276767.7463449191, 44958.44073806611, 205763.87475928996, 59429.775885978925, 65590.30621554257], [536321.9633620948, 437591.21816048835, 56346.866788747386, 182288.8078389912, 68644.95717791711, 67314.62578491317], [479609.10105239606, 423156.8220174332, 72684.22234180868, 204885.329426587, 64256.110725906925, 98134.14651836267], [476124.32436551887, 474758.37665408995, 88044.90683944231, 197327.5271222844, 161114.29070279372, 36511.70753242335]], [[127176.91741866403, 119618.69517248883, 0.0, 158822.74499759605, 107616.76656318258, 70906.20289934747], [64872.48665564932, 79989.95445776626, 0.0, 120036.13113782821, 84596.99163884451, 193009.37910359912], [77338.60491951318, 171761.60358896214, 0.0, 118818.73429500812, 62359.645230946706, 246606.97675108555], [93969.77800291564, 81335.31601560889, 0.0, 105557.95640469532, 66405.04125500849, 68771.93223185341], [270402.7671756858, 57351.31279309569, 0.0, 121075.97288928565, 101766.47880237777, 189368.37347475984], [145637.50753342677, 159603.81930805885, 0.0, 117595.75770644825, 121253.89283905127, 109826.19411158968], [95796.47832118848, 209746.61756945096, 0.0, 135722.3114540604, 115449.35440555132, 171907.93698700273], [165807.94012962907, 50548.77325506481, 0.0, 128416.62479063372, 138331.97366880998, 257250.08174612076]], [[0.0, 8896.455063158981, 337324.6402755489, 584049.0540422343, 203581.75679323834, 79953.14036931335], [0.0, 9413.491904648188, 333554.7359784832, 568340.6299699233, 239300.93695018915, 117430.4479071304], [0.0, 9637.766412368059, 333525.35605561757, 559701.8109083298, 196518.28113087005, 70390.00558246675], [0.0, 10218.480490550155, 26266.643207207027, 449378.35780294414, 197517.28289014587, 52817.16370326791], [0.0, 31895.87884503796, 422179.8508391849, 574228.6073371618, 206258.13985188698, 172479.02472407097], [0.0, 24302.199800654227, 238291.35050538488, 513427.78631371376, 223682.66981842672, 106814.45708121562], [0.0, 22783.384079114163, 314374.1219719584, 509042.8187946243, 261150.7515503589, 80749.71122292563], [0.0, 26776.940517024665, 304796.51884668757, 657956.263072597, 250395.5434862379, 38324.82091514285]], [[0.0, 7084.280789873215, 0.0, 0.0, 26862.98714697165, 32096.50166583169], [0.0, 15002.598796407785, 0.0, 0.0, 20762.502766945596, 52311.63965213838], [0.0, 36406.670309605324, 0.0, 0.0, 17997.457986065154, 67737.68820473006], [0.0, 61831.340369945225, 0.0, 0.0, 20489.66462432531, 16421.353692777135], [0.0, 9415.933982674507, 0.0, 0.0, 30940.75648731221, 110163.07119976007], [0.0, 6985.976672641564, 0.0, 0.0, 28426.413139651282, 62425.029176647055], [0.0, 10138.646526129081, 0.0, 0.0, 27613.400469498472, 37734.50948161973], [0.0, 10950.22140615593, 0.0, 0.0, 25153.704369910873, 39378.079742119684]], [[0.0, 0.0, 0.0, 0.0, 0.0, 43728.19869655911], [0.0, 0.0, 0.0, 0.0, 0.0, 27853.029234445832], [0.0, 0.0, 0.0, 0.0, 0.0, 29245.342003087717], [0.0, 0.0, 0.0, 0.0, 0.0, 19557.77784337541], [0.0, 0.0, 0.0, 0.0, 0.0, 63830.19478961781], [0.0, 0.0, 0.0, 0.0, 0.0, 56771.982440137945], [0.0, 0.0, 0.0, 0.0, 0.0, 36355.448928657344], [0.0, 0.0, 0.0, 0.0, 0.0, 39878.6778908667]], [[0.0, 0.0, 0.0, 0.0, 29208.318393010642, 101630.7892428691], [0.0, 0.0, 0.0, 0.0, 28035.34688271017, 120339.84015370243], [0.0, 0.0, 0.0, 0.0, 36669.636640451194, 84621.19507172541], [0.0, 0.0, 0.0, 0.0, 3580.7689349336306, 116293.5824741768], [0.0, 0.0, 0.0, 0.0, 65094.755329853346, 127397.2084685152], [0.0, 0.0, 0.0, 0.0, 44911.94961471989, 62030.84640370786], [0.0, 0.0, 0.0, 0.0, 46854.367707831676, 78414.1665901451], [0.0, 0.0, 0.0, 0.0, 13626.95224688798, 102988.84584876068]], [[38301.24505460029, 175783.95423049078, 0.0, 0.0, 0.0, 0.0], [30823.09431275739, 178392.47316708945, 0.0, 0.0, 0.0, 0.0], [43043.586158816615, 178632.6288326383, 0.0, 0.0, 0.0, 0.0], [37227.421418721155, 149908.40308854353, 0.0, 0.0, 0.0, 0.0], [69994.19470855224, 219050.0578338892, 0.0, 0.0, 0.0, 0.0], [48815.20604318708, 150074.12595058873, 0.0, 0.0, 0.0, 0.0], [54850.00569610447, 209101.88326803793, 0.0, 0.0, 0.0, 0.0], [44043.62518292684, 171652.7803489839, 0.0, 0.0, 0.0, 0.0]], [[0.0, 75280.09613588436, 0.0, 0.0, 0.0, 91932.43034200446], [0.0, 15166.70226135193, 0.0, 0.0, 0.0, 15952.995451683735], [0.0, 12880.920544920175, 0.0, 0.0, 0.0, 12961.05307203038], [0.0, 50016.542460180826, 0.0, 0.0, 0.0, 4682.28400901976], [0.0, 77403.1554157468, 0.0, 0.0, 0.0, 2525.580882638545], [0.0, 22972.07521411988, 0.0, 0.0, 0.0, 49691.09282250515], [0.0, 11435.584921943659, 0.0, 0.0, 0.0, 2042.63602579467], [0.0, 31021.64477529517, 0.0, 0.0, 0.0, 7270.959932388134]], [[29492.90393885255, 214670.7716705185, 0.0, 0.0, 0.0, 0.0], [35612.48874134347, 221415.54992398358, 0.0, 0.0, 0.0, 0.0], [14334.845947707094, 233319.5595095781, 0.0, 0.0, 0.0, 0.0], [34076.61636661178, 193768.1585364286, 0.0, 0.0, 0.0, 0.0], [26587.1465748918, 282642.25910363224, 0.0, 0.0, 0.0, 0.0], [22086.340699443288, 252439.94524231707, 0.0, 0.0, 0.0, 0.0], [32046.146834176165, 252711.63800923002, 0.0, 0.0, 0.0, 0.0], [31688.528778624506, 286343.24613038317, 0.0, 0.0, 0.0, 0.0]], [[256151.41929512648, 2519293.104509441, 18115.353900219317, 325455.8633019329, 40621.35573960539, 18415.482155134716], [279591.65974223195, 2560157.0982785057, 83124.79747055336, 232261.55390015847, 90724.39181770316, 15788.313489138713], [201272.58039405907, 2660528.025495734, 108155.16515355169, 411091.1277086736, 31158.612049783304, 35084.17481601035], [199933.86467289587, 1984715.2830560387, 79471.1460956288, 687772.0821401647, 155039.57762850524, 21050.254276821954], [217075.38695454432, 2794856.286705778, 85495.84808588009, 349400.66778112407, 19236.245857406866, 28869.302877198905], [134114.32808214292, 1619460.8262682548, 64690.11737690006, 281967.76982489735, 27141.17200804674, 31574.099977517122], [106902.84185995058, 2703513.0130349873, 74986.12802064922, 383803.3344410526, 23377.191230110526, 32886.2767289087], [302972.3898475893, 2748535.818872818, 49977.74957541518, 351335.5821596638, 19138.036749795487, 29897.109942052095]], [[61571.53263370929, 146074.90950958416, 0.0, 0.0, 0.0, 0.0], [63488.4523716965, 154988.19948668568, 0.0, 0.0, 0.0, 0.0], [65351.89999151543, 172995.59532221514, 0.0, 0.0, 0.0, 0.0], [71668.4533430228, 167365.37563164264, 0.0, 0.0, 0.0, 0.0], [65274.59315262754, 161916.6880439307, 0.0, 0.0, 0.0, 0.0], [66864.66863069893, 198254.58971153764, 0.0, 0.0, 0.0, 0.0], [66594.25671786329, 195045.79905381132, 0.0, 0.0, 0.0, 0.0], [45439.624423651665, 175223.79531046533, 0.0, 0.0, 0.0, 0.0]], [[0.0, 74251.7135623531, 0.0, 0.0, 0.0, 0.0], [0.0, 51560.64068219363, 0.0, 0.0, 0.0, 0.0], [0.0, 76654.11333800759, 0.0, 0.0, 0.0, 0.0], [0.0, 88343.77127965444, 0.0, 0.0, 0.0, 0.0], [0.0, 47971.42116789799, 0.0, 0.0, 0.0, 0.0], [0.0, 19163.655188962563, 0.0, 0.0, 0.0, 0.0], [0.0, 61936.16389732377, 0.0, 0.0, 0.0, 0.0], [0.0, 136689.12206386882, 0.0, 0.0, 0.0, 0.0]], [[101218.19872629702, 0.0, 0.0, 0.0, 0.0, 0.0], [165984.29863173727, 0.0, 0.0, 0.0, 0.0, 0.0], [53244.11815293396, 0.0, 0.0, 0.0, 0.0, 0.0], [22687.85033121222, 0.0, 0.0, 0.0, 0.0, 0.0], [102365.46142721639, 0.0, 0.0, 0.0, 0.0, 0.0], [81343.82323806547, 0.0, 0.0, 0.0, 0.0, 0.0], [81062.90068419752, 0.0, 0.0, 0.0, 0.0, 0.0], [72842.69101079162, 0.0, 0.0, 0.0, 0.0, 0.0]], [[0.0, 25753.66792473947, 0.0, 0.0, 0.0, 0.0], [0.0, 29004.796965550173, 0.0, 0.0, 0.0, 0.0], [0.0, 34370.127902254906, 0.0, 0.0, 0.0, 0.0], [0.0, 20591.039027423765, 0.0, 0.0, 0.0, 0.0], [0.0, 34273.27534583573, 0.0, 0.0, 0.0, 0.0], [0.0, 28461.802876885686, 0.0, 0.0, 0.0, 0.0], [0.0, 32989.76978912182, 0.0, 0.0, 0.0, 0.0], [0.0, 28405.070633249612, 0.0, 0.0, 0.0, 0.0]], [[284976.59881577647, 113389.60723134367, 0.0, 0.0, 0.0, 15326.872289744888], [307270.2444726045, 99537.82413107439, 0.0, 0.0, 0.0, 12206.410385473177], [337489.8200030652, 140285.15740894555, 0.0, 0.0, 0.0, 18717.90863304014], [265171.76085331023, 177965.80406738122, 0.0, 0.0, 0.0, 35185.0965155713], [369590.8103743931, 88257.20076897598, 0.0, 0.0, 0.0, 24150.757832514475], [414591.1227091747, 187708.45763455, 0.0, 0.0, 0.0, 7864.8577673228165], [259684.51085209995, 132572.31094128452, 0.0, 0.0, 0.0, 18164.17687700005], [347619.43060195894, 127324.46767609005, 0.0, 0.0, 0.0, 11915.469598488351]], [[0.0, 29787.3536955781, 15552.809762661369, 625533.086618599, 254629.5006667572, 148208.5990962834], [0.0, 29109.939689267485, 12967.878333422455, 625871.0241305871, 244158.9199673341, 132707.61390181215], [0.0, 29174.857927050012, 15350.932978482075, 600405.6426508828, 251922.1797574257, 116460.7484485893], [0.0, 2921.994363781848, 8366.178127829178, 507314.9253393113, 232951.38784592057, 45978.652020433416], [0.0, 24904.111488295875, 16869.80409968007, 578154.1395234027, 288613.35227744514, 142609.77032961848], [0.0, 34014.5605516879, 21810.059570322763, 476837.81638180534, 242259.92228194568, 106245.42915361503], [0.0, 4083.581681382716, 7203.743512391096, 528467.7582167881, 289087.2288490709, 94273.55095906134], [0.0, 38215.97903447595, 17473.030394836256, 519161.01624594413, 259566.57311235234, 117360.47909362779]], [[0.0, 181297.8524141727, 0.0, 52408.904053986866, 42090.47936334047, 0.0], [0.0, 148428.9107871316, 0.0, 66189.88482645022, 74997.19877641463, 0.0], [0.0, 92132.89910867304, 0.0, 21218.983575905575, 85637.66326501456, 0.0], [0.0, 123701.78304545056, 0.0, 26541.275797275262, 39943.51627297263, 0.0], [0.0, 107965.61582488587, 0.0, 58179.391222716775, 80287.42148300163, 0.0], [0.0, 34003.50916865777, 0.0, 55003.92231298613, 44901.98146055211, 0.0], [0.0, 63717.15849525196, 0.0, 52941.69188242136, 62554.114482668, 0.0], [0.0, 36367.91280892139, 0.0, 51067.86163914402, 77559.60523800172, 0.0]], [[0.0, 25268.159962008463, 0.0, 492077.18760411005, 42239.10513308002, 8228.036166875214], [0.0, 18493.967397246557, 0.0, 455478.594592823, 18602.140788744062, 22593.0273972512], [0.0, 11454.13601603577, 0.0, 361771.85788915795, 35126.76092891522, 10616.380178426696], [0.0, 20915.09644221244, 0.0, 245215.92515095987, 25423.599101084965, 2114.863316911906], [0.0, 25422.462488398618, 0.0, 326600.5579556251, 22222.00822569778, 34522.74401065535], [0.0, 20851.809148178803, 0.0, 389037.847799704, 21985.199445328577, 14684.567249713637], [0.0, 19004.43296869132, 0.0, 515964.8141902572, 20713.54266098123, 6846.140523537933], [0.0, 23646.578827833542, 0.0, 256670.55406584564, 14648.412878410452, 16220.369454235288]], [[0.0, 0.0, 532474.2411560117, 59227.33247644551, 19249.18094749794, 0.0], [0.0, 0.0, 390340.6264554039, 53001.862984359155, 4000.9139089787136, 0.0], [0.0, 0.0, 434295.01875311707, 67020.33883734766, 22357.123493336516, 0.0], [0.0, 0.0, 94515.43828670638, 38298.19476490595, 8072.9695234316705, 0.0], [0.0, 0.0, 392855.0145311577, 42676.684238722395, 9366.376397156944, 0.0], [0.0, 0.0, 283447.1425971066, 41844.32631140593, 3952.2159419694594, 0.0], [0.0, 0.0, 338587.6039389391, 46698.69034593367, 6315.7071422263725, 0.0], [0.0, 0.0, 332236.53843882866, 59173.960617851764, 5764.249031752081, 0.0]], [[11275.16683280903, 43400.14643568941, 0.0, 10249.242168530698, 34166.79115537536, 66364.8447980893], [14702.92068984853, 65266.610630571915, 0.0, 13313.058139392682, 46622.53501335325, 84288.4194703022], [13214.50771250975, 22329.26882137254, 0.0, 10569.967863753192, 60316.71134197039, 104326.0821606099], [16861.733707564792, 12548.378318343553, 0.0, 2029.5215869991764, 5616.131496251913, 65975.8960883657], [15509.68472862453, 135206.92410011165, 0.0, 24523.92351753278, 37543.95068473077, 86230.96890511336], [17324.381055837766, 16504.856216494525, 0.0, 6115.59396869002, 27270.12721531943, 49445.18304928813], [11968.000664578976, 33727.20253160519, 0.0, 31683.908377499167, 72762.6628036131, 58129.02339025477], [18296.91577197819, 25882.057880214583, 0.0, 17881.20634598127, 57214.3366742135, 102722.54315519292]], [[787957.26968479, 235553.9436040876, 85417.4861847431, 61474.622066425036, 10431.868006107678, 0.0], [832523.0148238319, 251226.87513011973, 64265.71938482445, 84576.86179255744, 15146.451612810019, 0.0], [641953.235807727, 228752.49922206896, 90588.79671038454, 89870.3288043145, 19035.409687127303, 0.0], [712957.1919270873, 335186.06355330854, 165207.0514111033, 475442.0562316776, 59228.22990747574, 0.0], [1404970.1903244096, 280892.0057386487, 87942.02178462646, 52235.99581773647, 9432.335112265273, 0.0], [1091388.1319679776, 395828.1307364058, 197265.6096753925, 120062.498474758, 7407.746788906794, 0.0], [998557.3343703708, 224228.1993551467, 109190.38525761709, 80015.88687205467, 14819.190788007125, 0.0], [1001735.2108670278, 328644.7720839089, 84455.5334649738, 94565.60515680337, 11154.948480407733, 0.0]], [[0.0, 0.0, 0.0, 0.0, 0.0, 11514.917704674262], [0.0, 0.0, 0.0, 0.0, 0.0, 12058.293752430467], [0.0, 0.0, 0.0, 0.0, 0.0, 14858.869440779528], [0.0, 0.0, 0.0, 0.0, 0.0, 10994.264630994634], [0.0, 0.0, 0.0, 0.0, 0.0, 18853.342363735468], [0.0, 0.0, 0.0, 0.0, 0.0, 19341.93082720834], [0.0, 0.0, 0.0, 0.0, 0.0, 10887.6030243964], [0.0, 0.0, 0.0, 0.0, 0.0, 14699.864334544523]], [[0.0, 0.0, 0.0, 0.0, 63460.84980144013, 39614.396955632175], [0.0, 0.0, 0.0, 0.0, 64185.11170329091, 45213.358304911584], [0.0, 0.0, 0.0, 0.0, 24252.188491869903, 34259.637358766], [0.0, 0.0, 0.0, 0.0, 32937.95395865817, 32250.85326142894], [0.0, 0.0, 0.0, 0.0, 73805.35932811732, 14172.664657672784], [0.0, 0.0, 0.0, 0.0, 60389.22424888274, 14108.256597037096], [0.0, 0.0, 0.0, 0.0, 69999.451159554, 21145.125462072414], [0.0, 0.0, 0.0, 0.0, 81630.63559165961, 33539.165670037844]], [[0.0, 46048.10639124398, 0.0, 0.0, 37348.85254867598, 50686.315338185625], [0.0, 34056.66038438084, 0.0, 0.0, 67983.88227228996, 52749.43058597139], [0.0, 5162.812361296051, 0.0, 0.0, 23430.31549293327, 39871.3007022987], [0.0, 22698.546073041583, 0.0, 0.0, 15300.805668431825, 18484.239919416308], [0.0, 5056.805977433324, 0.0, 0.0, 48548.753360188675, 79052.5571270725], [0.0, 1716.9825479654444, 0.0, 0.0, 24163.45312382054, 44034.873470068254], [0.0, 7224.014183273515, 0.0, 0.0, 33983.87866831803, 60946.30810178131], [0.0, 9357.1871937838, 0.0, 0.0, 21264.83234289906, 46577.93759426743]], [[0.0, 0.0, 0.0, 0.0, 12206.38559524024, 0.0], [0.0, 0.0, 0.0, 0.0, 13032.841473196248, 0.0], [0.0, 0.0, 0.0, 0.0, 13880.562183953616, 0.0], [0.0, 0.0, 0.0, 0.0, 19311.828515247136, 0.0], [0.0, 0.0, 0.0, 0.0, 10975.585858311266, 0.0], [0.0, 0.0, 0.0, 0.0, 10094.690791598721, 0.0], [0.0, 0.0, 0.0, 0.0, 11290.283325381795, 0.0], [0.0, 0.0, 0.0, 0.0, 17032.764736735906, 0.0]], [[272657.24775165936, 153692.4403970883, 0.0, 0.0, 19269.907153645414, 43170.10077089554], [261634.50609182223, 149449.16076600377, 0.0, 0.0, 37680.11218911197, 22781.105846788585], [307853.5479809919, 167141.21003740423, 0.0, 0.0, 16976.232857121875, 23349.571110137495], [228188.31644687304, 135801.79091569717, 0.0, 0.0, 21001.658478160985, 30917.921180591937], [50990.388868601134, 110326.79925430942, 0.0, 0.0, 100735.30625682679, 57240.50024928769], [9389.320309530323, 119437.07466705515, 0.0, 0.0, 37966.59453951344, 34713.434257869994], [295930.46520683647, 71227.86466326605, 0.0, 0.0, 32806.909181308445, 35827.28352304293], [413655.22505537403, 51160.08710148814, 0.0, 0.0, 57885.50417959963, 20204.934161428093]], [[12877.15118000962, 163236.48899710042, 19383.46687561403, 28252.376752677803, 300547.74290785193, 245862.6397209467], [14287.27214586924, 179907.05662372085, 17337.74525245306, 25543.86087619477, 435197.22143266763, 304178.0449497023], [13163.48144953388, 136236.4290520202, 19375.46548077136, 18882.751606481135, 259781.3920969887, 261092.85098127436], [16517.499951173926, 96178.84961872107, 27065.694362546004, 2218.910327576213, 276256.7289590226, 558397.5863463508], [12428.884077982411, 107994.51239811975, 5089.068693638013, 15032.294856787934, 426150.3406715834, 243999.99454985742], [15025.555516579661, 45954.231766975674, 15245.002748514962, 11578.976544719197, 225134.04600772957, 183686.45617342918], [13275.319291563304, 79119.88397421388, 11013.53024606605, 13726.655926604706, 316062.0557566158, 297400.4119075773], [20931.983697529005, 94970.50601372024, 11264.401016619184, 16239.945831984256, 287530.7005960607, 338958.50848692923]], [[150721.86017240127, 161750.48808283248, 33168.95661490861, 0.0, 24219.346541975956, 74123.8034209816], [148578.4947750721, 185994.36401330843, 34897.272686885015, 0.0, 96058.6078694004, 80198.9717937148], [157896.66016194338, 138050.80834805526, 19785.259813781937, 0.0, 67098.93325225415, 83569.7894143343], [116424.82999861865, 122924.33969659444, 32726.18745022052, 0.0, 72123.26309038684, 66430.70616320118], [154890.7377507331, 170725.8463114244, 13414.566562111937, 0.0, 61077.83737106762, 64486.14290120321], [43111.64973158733, 129566.3791538402, 15701.603946133142, 0.0, 56380.95091496147, 68494.85246161313], [101576.49058494832, 129725.50081892488, 20081.960796258158, 0.0, 36244.72192499607, 78373.16341715989], [77840.81581535975, 135615.90295514304, 22415.336858893617, 0.0, 66804.14314804603, 90732.22704257377]], [[0.0, 239042.2123553942, 0.0, 0.0, 17057.64807817248, 93180.91908427718], [0.0, 241014.85425874207, 0.0, 0.0, 27160.522439462264, 104339.5173960315], [0.0, 217654.92807747415, 0.0, 0.0, 19576.995911052414, 82673.06136463043], [0.0, 199994.979676056, 0.0, 0.0, 34034.24534078754, 51224.222812497625], [0.0, 233604.53237967842, 0.0, 0.0, 16723.47548414462, 73300.75917705752], [0.0, 206683.93060791827, 0.0, 0.0, 12588.349949339781, 85220.3254133924], [0.0, 249890.6021131008, 0.0, 0.0, 15396.021174674104, 101775.92937080373], [0.0, 234755.64920110165, 0.0, 0.0, 7925.962795677022, 22918.294066686954]], [[95388.29466875398, 61635.70317705304, 0.0, 0.0, 52716.21723723059, 91932.43034200446], [72259.27703450702, 50374.20238404078, 0.0, 0.0, 37792.74266319611, 43074.16979551492], [101930.73677313197, 45537.519900673404, 0.0, 0.0, 65647.49951131437, 47421.56155588902], [73853.68566653936, 37478.3544502058, 0.0, 0.0, 37447.040390383496, 41529.67985866689], [138430.13755387987, 58429.889480782964, 0.0, 0.0, 56053.14108299197, 27528.451330560943], [166062.56939121947, 52408.2737828679, 0.0, 0.0, 37652.77383534123, 45649.36748505532], [113087.14601605588, 50526.35232367183, 0.0, 0.0, 55417.93257125172, 38628.85647932985], [127599.32484894751, 47621.33616397064, 0.0, 0.0, 51935.29929478143, 52671.05257294434]], [[0.0, 0.0, 0.0, 108602.82682470814, 0.0, 0.0], [0.0, 0.0, 0.0, 131569.08856113712, 0.0, 0.0], [0.0, 0.0, 0.0, 85218.43991256408, 0.0, 0.0], [0.0, 0.0, 0.0, 42614.56661977939, 0.0, 0.0], [0.0, 0.0, 0.0, 152022.6939795903, 0.0, 0.0], [0.0, 0.0, 0.0, 128399.79201610414, 0.0, 0.0], [0.0, 0.0, 0.0, 92157.54278653346, 0.0, 0.0], [0.0, 0.0, 0.0, 125965.30962111898, 0.0, 0.0]], [[15805.526353205236, 1257908.853977139, 21437.566706146376, 189769.674470978, 0.0, 0.0], [24557.535088316283, 1176764.851361622, 16611.419717429668, 207208.1796905194, 0.0, 0.0], [14390.336922533543, 1090793.9326695888, 6123.6307636929705, 352428.6757615298, 0.0, 0.0], [28882.077516637764, 630445.5725397394, 2076.1735354355988, 237499.98553291356, 0.0, 0.0], [33801.51172492144, 1269197.2238066595, 5253.056294818496, 180445.10729016984, 0.0, 0.0], [19381.437400822513, 904126.6726505988, 5280.589723723266, 199114.7981324166, 0.0, 0.0], [23068.06720313361, 1234474.880781187, 6994.766826468454, 292399.3705435873, 0.0, 0.0], [24147.23297431581, 1067574.0040400948, 6642.196277954022, 171599.91825282996, 0.0, 0.0]], [[43953.49205642319, 177402.36534791364, 147271.94494158804, 155587.58170692314, 324746.8508478541, 31590.48114389458], [18363.52933113049, 171998.13308014104, 176857.33141985265, 131894.5356634344, 285025.4187653393, 43109.48687468083], [32473.19035760425, 173446.06322456733, 154579.75401425216, 170938.72604506245, 375650.7585674212, 48276.56072064123], [44653.11621419971, 183177.1305080951, 55313.27563173038, 148954.83004936515, 293307.96428020456, 49198.40145139798], [12012.303743069338, 181253.14844321023, 209907.73868527357, 186927.2275886296, 354204.1402216022, 57679.91347664163], [22183.194563056015, 131085.73575334065, 99869.36792948669, 183790.5826643463, 306449.35442297056, 48048.75336472916], [41812.04801597932, 192171.1326951448, 149376.83186938797, 142775.87098252636, 372589.75761737773, 55011.4252222777], [32894.51770873292, 218407.149847232, 138339.39819849632, 145093.50659459535, 362149.2670786023, 40546.64094523902]], [[0.0, 58621.45190807654, 0.0, 0.0, 0.0, 51846.43280069607], [0.0, 57664.27835669074, 0.0, 0.0, 0.0, 44679.72575164094], [0.0, 57469.30493139215, 0.0, 0.0, 0.0, 41106.750770210994], [0.0, 46472.12870230479, 0.0, 0.0, 0.0, 39157.90933047716], [0.0, 61628.27373507425, 0.0, 0.0, 0.0, 46598.88162155948], [0.0, 62706.28413176426, 0.0, 0.0, 0.0, 45474.45697981395], [0.0, 72382.15697760598, 0.0, 0.0, 0.0, 41376.99835637231], [0.0, 66046.56316003852, 0.0, 0.0, 0.0, 48389.14004780046]], [[31934.53227568448, 180337.9185804766, 6963.20648509727, 0.0, 40531.79028407675, 0.0], [14936.396082103158, 211908.78463320856, 18791.048788806023, 0.0, 110263.74946855183, 0.0], [24300.704852773917, 186197.91468150294, 11675.650254119604, 0.0, 75811.98870923181, 0.0], [27634.08091225935, 201661.46169705837, 2694.998099017187, 0.0, 53987.408655407504, 0.0], [18789.320455771704, 252892.94239233053, 21759.119386556136, 0.0, 92194.21200568006, 0.0], [29544.836199692432, 152042.01660276344, 13866.237540504366, 0.0, 77769.69821647495, 0.0], [98367.01204710362, 296914.2130310653, 10850.14453110637, 0.0, 79364.95389939837, 0.0], [31883.28455018512, 236590.33114797788, 27822.503681575723, 0.0, 75892.67836435781, 0.0]], [[79396.78613893296, 545021.9809666702, 19974.873690970613, 19831.48814092994, 133158.40599499605, 17788.462007931208], [48305.92485528493, 712916.5266634859, 33837.361338303985, 7067.307759690457, 132973.76201738528, 16230.332553218905], [81069.11481091072, 657919.2730429367, 28912.288964829142, 4518.235143999391, 128970.55241056296, 22198.273761904336], [64951.95680981617, 511009.0124404938, 6483.723038264915, 9489.782456579385, 165139.0104682033, 41322.43558146778], [79550.81551685081, 859980.8566965576, 35847.934372860764, 3939.274018708706, 110547.13343669749, 12353.166274955194], [56552.16241837147, 709491.5173372008, 21937.975266568435, 18961.33220874117, 122725.08156681363, 24215.25659548972], [54112.517441673415, 905685.3087260257, 27299.04401777627, 12958.23548280131, 125111.79401021806, 12799.309047177432], [64393.64386009806, 695930.1859223031, 29620.735015999424, 10933.9395950502, 97494.17945633492, 17671.916786369697]], [[191715.24132740838, 1022596.6611722485, 5068.485926478473, 14501.529487768788, 454913.7544402188, 91932.43034200446], [14201.498931027192, 148695.77911471456, 7421.9588659412375, 6011.264809389704, 466512.29549977795, 92750.34836673138], [8926.858855446366, 129644.17222994757, 5777.212875751051, 12286.788028669675, 627492.539131907, 182993.02450132987], [182661.91146580328, 139302.51892380556, 12864.820436186445, 29500.944623135354, 881977.0804341009, 14232.914056308355], [171803.28422311577, 954244.6649555111, 21097.395690723737, 78735.01485424783, 527091.5761918231, 150057.20956921185], [312974.2438081782, 1196961.2939204404, 6145.255248104766, 12906.085341518694, 90114.71530042289, 150829.65051982465], [18864.411190888084, 1090621.0533882175, 25027.060467772797, 16478.681693085528, 69397.77172611232, 177337.97607931905], [15037.392464735402, 770242.5779644079, 7155.493872870334, 22503.95309019748, 48255.97681120148, 14490.71267402809]], [[0.0, 51485.24523233676, 0.0, 0.0, 108944.56501011658, 0.0], [0.0, 54650.566109987674, 0.0, 0.0, 136154.67840009704, 0.0], [0.0, 40794.18534812668, 0.0, 0.0, 87935.16990167576, 0.0], [0.0, 42073.8847447942, 0.0, 0.0, 62928.81301046177, 0.0], [0.0, 52329.14657190961, 0.0, 0.0, 142450.74784002104, 0.0], [0.0, 22971.27063754624, 0.0, 0.0, 111504.73273545291, 0.0], [0.0, 41037.522632357606, 0.0, 0.0, 96132.80970085706, 0.0], [0.0, 53112.8707965146, 0.0, 0.0, 114297.70656869469, 0.0]], [[28688.342563666447, 0.0, 0.0, 0.0, 0.0, 0.0], [49107.257706372846, 0.0, 0.0, 0.0, 0.0, 0.0], [20468.582001049457, 0.0, 0.0, 0.0, 0.0, 0.0], [25156.316824468187, 0.0, 0.0, 0.0, 0.0, 0.0], [45468.21130813391, 0.0, 0.0, 0.0, 0.0, 0.0], [32991.08465436444, 0.0, 0.0, 0.0, 0.0, 0.0], [30069.86186456606, 0.0, 0.0, 0.0, 0.0, 0.0], [27946.107316584952, 0.0, 0.0, 0.0, 0.0, 0.0]], [[0.0, 22194.929567052382, 0.0, 0.0, 0.0, 0.0], [0.0, 29728.04272873966, 0.0, 0.0, 0.0, 0.0], [0.0, 11984.085571869033, 0.0, 0.0, 0.0, 0.0], [0.0, 9653.004592859112, 0.0, 0.0, 0.0, 0.0], [0.0, 36937.816332057555, 0.0, 0.0, 0.0, 0.0], [0.0, 10909.11872348457, 0.0, 0.0, 0.0, 0.0], [0.0, 18546.183320147662, 0.0, 0.0, 0.0, 0.0], [0.0, 14203.149229627159, 0.0, 0.0, 0.0, 0.0]], [[87880.37588078254, 139510.49493729245, 0.0, 0.0, 211934.82876257444, 0.0], [79071.06796835455, 120980.71444344154, 0.0, 0.0, 196649.29655729074, 0.0], [62433.893610766885, 76365.08226341639, 0.0, 0.0, 225337.07093619352, 0.0], [55417.95715543873, 142452.49553695804, 0.0, 0.0, 102810.6875334291, 0.0], [76586.80161154091, 120100.95022800614, 0.0, 0.0, 302214.6035022701, 0.0], [57867.6428950584, 102388.43759864203, 0.0, 0.0, 291688.88159096404, 0.0], [64874.24440748638, 73751.1548565635, 0.0, 0.0, 234309.46696403707, 0.0], [66994.68203028703, 122455.35677446921, 0.0, 0.0, 181549.84589848964, 0.0]], [[0.0, 140149.3065053057, 0.0, 74370.18858349275, 376060.75194946455, 76734.19193396487], [0.0, 119034.43666006612, 0.0, 79098.54464692573, 439310.0382874164, 90548.49236431117], [0.0, 143806.61752527, 0.0, 56883.9240485087, 357246.408003208, 90106.62673592499], [0.0, 106215.82923877232, 0.0, 23019.93213786425, 345806.49724591273, 98282.6317949707], [0.0, 108977.1438659996, 0.0, 97378.29363794792, 451588.0361613299, 100379.65589180817], [0.0, 74844.13932859061, 0.0, 56606.976977474, 384471.05951616244, 87507.50116640932], [0.0, 94925.0004346671, 0.0, 49583.47314010024, 380401.6609771986, 93803.90876694024], [0.0, 126720.10408814235, 0.0, 77576.58349885917, 442669.1197161895, 76453.92721125913]], [[0.0, 0.0, 0.0, 42781.80969002075, 33540.01584474504, 8265.385021800854], [0.0, 0.0, 0.0, 49997.7641499927, 43521.422757256514, 16147.616293981368], [0.0, 0.0, 0.0, 34739.01963312502, 22075.88171356396, 10148.887215878976], [0.0, 0.0, 0.0, 5239.2309014740085, 14408.483812726503, 9728.551631995386], [0.0, 0.0, 0.0, 47416.2687755822, 41537.44623267705, 8051.734020578268], [0.0, 0.0, 0.0, 36781.2324162135, 34963.53412921582, 22065.977986710805], [0.0, 0.0, 0.0, 35499.81534751286, 28970.66418619775, 27176.378383081446], [0.0, 0.0, 0.0, 40777.75131996441, 39381.47836493877, 31909.561437148757]], [[0.0, 14582.357544119172, 7361.979667917249, 112692.54547980016, 58803.49034977768, 2840.467656053961], [0.0, 10759.557976855576, 8354.421978786802, 105041.82635226019, 51049.656034279185, 8961.286326297914], [0.0, 9575.049367265518, 12172.608925149652, 86414.34123560185, 50592.95902804103, 7165.2758930304], [0.0, 37942.01084341144, 5586.366031263593, 11658.527550519913, 29541.665413891627, 4779.764126510732], [0.0, 18023.70843113682, 5389.020464676094, 122397.90677579194, 80863.18284474532, 18551.231614995686], [0.0, 29916.92530021694, 4666.684664503705, 105691.40180742787, 79781.14564486101, 16700.465317879894], [0.0, 34859.75501076605, 6068.275078713609, 112198.63198462402, 45588.61058310522, 14958.208107656239], [0.0, 20929.44812271143, 5918.6938966938615, 112526.00934326339, 15288.760628121074, 14268.399648767041]], [[0.0, 0.0, 0.0, 0.0, 36596.137287019184, 0.0], [0.0, 0.0, 0.0, 0.0, 28699.411632117793, 0.0], [0.0, 0.0, 0.0, 0.0, 21991.049553229972, 0.0], [0.0, 0.0, 0.0, 0.0, 14160.416111806851, 0.0], [0.0, 0.0, 0.0, 0.0, 30880.84436839359, 0.0], [0.0, 0.0, 0.0, 0.0, 30386.696081810365, 0.0], [0.0, 0.0, 0.0, 0.0, 28238.479140185205, 0.0], [0.0, 0.0, 0.0, 0.0, 23802.3531837006, 0.0]], [[0.0, 47312.378507986876, 35793.757743311464, 202516.46342220006, 111749.90659622184, 32459.62899712209], [0.0, 12612.615846038254, 38392.15307609294, 217292.37284962405, 147855.49846710032, 39260.77905067916], [0.0, 6237.002059641787, 18707.457796635033, 66459.32685211989, 104187.96914983836, 33282.08856679543], [0.0, 45444.42346056878, 28368.883660264462, 33338.95745601637, 118303.03416804218, 40182.70735241747], [0.0, 35851.96766151741, 40280.906769976515, 260642.1149426318, 176188.82416569119, 42534.58418395633], [0.0, 125267.43245293207, 19269.94682362524, 186801.32982999974, 91806.05384160447, 38494.14188864804], [0.0, 44015.49280224464, 22871.845036824285, 176991.42134713408, 110560.01952063957, 41354.983442504315], [0.0, 38646.894780677576, 30137.35052652083, 197794.11411766935, 117993.77960135438, 7957.6017296794835]], [[0.0, 0.0, 0.0, 19131.120319349167, 11642.187279234537, 0.0], [0.0, 0.0, 0.0, 27597.891925444437, 11312.432395135893, 0.0], [0.0, 0.0, 0.0, 22808.610817309218, 11076.859442637444, 0.0], [0.0, 0.0, 0.0, 58103.78393831828, 6018.886265066661, 0.0], [0.0, 0.0, 0.0, 26266.787950470778, 17015.157203350795, 0.0], [0.0, 0.0, 0.0, 19672.41235011128, 11074.429348706588, 0.0], [0.0, 0.0, 0.0, 20519.859750918775, 12729.95580370909, 0.0], [0.0, 0.0, 0.0, 18125.847857692068, 15584.1237689829, 0.0]], [[0.0, 0.0, 0.0, 57187.50959932486, 0.0, 0.0], [0.0, 0.0, 0.0, 46919.14294602488, 0.0, 0.0], [0.0, 0.0, 0.0, 56047.35110802748, 0.0, 0.0], [0.0, 0.0, 0.0, 15743.02894101953, 0.0, 0.0], [0.0, 0.0, 0.0, 50913.89895222397, 0.0, 0.0], [0.0, 0.0, 0.0, 40865.80122001108, 0.0, 0.0], [0.0, 0.0, 0.0, 31986.418647398346, 0.0, 0.0], [0.0, 0.0, 0.0, 43760.010383295245, 0.0, 0.0]], [[0.0, 15073.075990753296, 29834.778797900584, 85941.02658006814, 0.0, 17973.4102583326], [0.0, 15549.698315448913, 30348.49450154775, 106095.75881410512, 0.0, 22627.649992224488], [0.0, 30743.828431389065, 21864.6499377723, 76505.11146396473, 0.0, 10337.54221189741], [0.0, 38315.4651583597, 15994.637662359144, 44692.226841202115, 0.0, 18248.91942964681], [0.0, 11575.317617648965, 43093.4442433189, 91469.07746384146, 0.0, 12073.01436749978], [0.0, 5467.082116930636, 31037.094559220994, 82402.75432088102, 0.0, 9364.8448643018], [0.0, 12409.816220407545, 23728.896831284997, 69059.26551830338, 0.0, 36842.925442862754], [0.0, 10523.195039651913, 22288.24034543894, 86577.06542355627, 0.0, 7207.117295529812]], [[0.0, 0.0, 0.0, 105044.41694428578, 30628.05027260283, 19427.82694292986], [0.0, 0.0, 0.0, 108916.61459483887, 39421.73576110399, 17787.8520521864], [0.0, 0.0, 0.0, 111721.00878167394, 24365.70540903065, 13887.96339609007], [0.0, 0.0, 0.0, 4936.40842927903, 13633.874521367756, 9649.996407791004], [0.0, 0.0, 0.0, 122152.609659202, 29399.27912636684, 20697.33547282397], [0.0, 0.0, 0.0, 95039.22294207376, 28565.732016575603, 22467.16219199083], [0.0, 0.0, 0.0, 101306.11186841656, 39802.0649510285, 13912.612084682423], [0.0, 0.0, 0.0, 111855.85038987882, 36984.53431552228, 17299.476972062646]], [[187318.86551233171, 0.0, 26393.10856490725, 0.0, 0.0, 0.0], [162885.6246570576, 0.0, 37173.7291093886, 0.0, 0.0, 0.0], [180308.81951084195, 0.0, 30557.54370507394, 0.0, 0.0, 0.0], [143889.19649616588, 0.0, 42271.45995469106, 0.0, 0.0, 0.0], [147796.9835849057, 0.0, 22613.797476056032, 0.0, 0.0, 0.0], [147618.5439877711, 0.0, 29985.463022592776, 0.0, 0.0, 0.0], [167640.9364498251, 0.0, 30792.406897074292, 0.0, 0.0, 0.0], [146615.1416855547, 0.0, 39212.05252085033, 0.0, 0.0, 0.0]], [[12104948.620190835, 7910138.419711498, 1067696.42692816, 1296331.092913548, 452348.97599457443, 680710.4584802581], [12994855.4490897, 8697792.134062042, 1039042.7337869031, 1353141.76142544, 552634.4485504674, 457612.5903054047], [14883545.141310839, 9181267.150925586, 1079699.1263132633, 1761254.49762513, 453669.0391168412, 596279.102226226], [11144483.658333214, 18070724.21462977, 9452950.173661707, 14572537.81922612, 2092035.6560570498, 615849.0493649528], [14120992.139583727, 6940184.280222663, 721814.2802571522, 1343005.851545833, 442200.7878559654, 343709.00392463105], [12162317.489746662, 16182570.014801513, 1755979.9604456057, 2279040.481416045, 609500.217454476, 490478.72026973293], [12375130.472563583, 10976644.180509841, 1000360.2315427426, 1598674.4818011643, 528086.83848963, 341581.57686004357], [15928390.611626137, 11825647.638693793, 1109091.6752695201, 1734477.8785493837, 579717.5998503992, 511462.8470389518]], [[22396240.62871973, 17371331.331067882, 1396968.4522059432, 2338798.791034542, 1039021.2357544943, 1391678.1687772488], [29937030.30142593, 17008611.08217501, 1725880.374310742, 2415313.03498225, 933463.9748035081, 1103579.8732959803], [23582171.41357223, 22199573.748055987, 1786641.156219913, 2943986.4488117876, 943182.4575409506, 1161534.9628100735], [17909354.07832666, 51126209.04954287, 16928341.25422377, 27474227.474773996, 4729004.323149869, 1122337.3088049768], [21659683.258704524, 14034256.892110337, 2104487.004225641, 2092548.571764981, 1004791.7616718088, 948807.7312485462], [20074977.152336843, 38848453.70431743, 3442472.8129628226, 4323112.622317691, 1055419.4461992348, 915559.9881660652], [22169675.842927773, 25097628.967413913, 1619620.2775266885, 3004915.767867382, 1165968.4334873138, 1163526.7026970412], [23089541.830862194, 26776065.509382375, 1931485.6789039834, 4529068.377719704, 669278.94343228, 913307.9146164351]], [[18432049.62106199, 16856193.67602207, 1678486.7991576728, 2899147.2897573803, 1133169.2364077826, 2292206.962992999], [21636330.28272879, 16145126.28753397, 1404915.042217503, 2523392.576134824, 1079444.778377972, 1399616.8910002136], [19504153.777036946, 18705293.6654581, 1398267.726994644, 2914310.511557881, 1146564.312956079, 1528479.518835283], [18601374.839527026, 35187179.23717755, 14051935.171141503, 31291210.185383614, 6993300.994374867, 1978919.3273715274], [22857457.474394143, 13055357.515473142, 1360779.4136455148, 2567320.98026372, 1098254.8881766293, 1194668.930640284], [18932632.373285636, 32508656.532467388, 2658054.8411175334, 4592336.76227993, 1204344.6001034423, 1378829.1751728111], [20548317.57377517, 20372821.754178096, 1347292.9517899933, 3018155.79923368, 1143953.8336363044, 1351821.9739319647], [21640531.84543133, 19176054.651783057, 1529431.1052006888, 4042274.4049816886, 1348703.594142833, 1562212.9452798688]], [[5560001.340104833, 3696630.3355359277, 426209.97714907967, 750176.6745399983, 387134.3563136132, 236796.15669116747], [7063393.449727087, 3636197.0691624223, 357405.2224967298, 590656.5080483675, 318104.1460539145, 252265.2761315367], [7268358.151139587, 4291979.3375148075, 447773.3528836304, 919511.2881072812, 314100.00491460523, 242345.36923316127], [4973860.414776024, 9779613.982012972, 3421624.519264624, 8514353.153679391, 1238326.9992901927, 330787.0133361329], [6427817.822547761, 3628701.113335126, 445071.3624998986, 630284.9985898566, 330455.7171045122, 185772.58639490904], [5554707.101701325, 9353919.355577515, 751965.2876802181, 1558755.0787619886, 434017.55742369685, 308505.20185639255], [6209229.992311594, 5537496.457279271, 461231.26973261137, 885524.6366774222, 323053.19996661315, 286677.24307793815], [6168479.306502624, 5236082.289613231, 400021.06822637346, 1059575.8893563733, 327910.346954606, 418139.5289822155]], [[8864223.089132655, 6957909.868530701, 874353.0019066047, 1243898.9154654453, 495330.41342326393, 1024489.7431759051], [9845226.932788191, 5988388.419509012, 1058394.7574754362, 1271510.2135409424, 452934.77061736217, 572703.7164418113], [9538564.404474497, 8739419.476703072, 1186350.1154756877, 1354058.5948060183, 510533.50181180553, 643696.0543257005], [7674219.610697831, 21022619.498324815, 7259373.373487931, 9325580.030947147, 2622731.4277233137, 803371.513136084], [6878911.527541727, 6203479.662819998, 1236341.794614409, 885385.505534687, 391423.9345153334, 824866.4310372119], [7747898.319483241, 15792612.67924393, 1802983.2458868523, 1916605.5091190226, 703462.0059957888, 517795.4670829109], [9361534.44483406, 11227908.996406885, 1453575.8349030972, 1731575.0529229376, 579460.558224857, 574495.345980146], [10654634.666112354, 10693169.563158406, 1222655.9141800504, 1637788.2931345643, 531089.4922366409, 626031.5583876078]], [[5205212.134511723, 7499740.672480128, 1063135.7476145634, 1093464.4829576144, 543681.1486138277, 663754.586815282], [4264279.466828618, 8338701.011816267, 1127066.093536703, 908044.3143317839, 560761.0776522494, 425726.7389882847], [4093446.2751938724, 7839840.159719386, 1041244.2875088648, 954981.1691485392, 450123.9021092853, 477972.7517862972], [3302798.4440486445, 21863903.323852275, 8627747.234055117, 9947452.815391872, 1758717.0819514457, 305003.2965084814], [5509454.837501235, 6564249.525066629, 777603.3075912314, 981744.020265392, 497883.7418123067, 339486.58943769324], [3693337.391286598, 12812231.009295259, 1546781.9997622543, 2109329.958254071, 513936.87010363204, 394015.84172408684], [3725708.935559241, 11363879.555753563, 823224.9431504806, 1458714.6359514839, 457878.4307164322, 349544.9629771339], [2868211.498697648, 10232745.755489832, 911851.1288716426, 1180492.7904203937, 475547.6858666849, 436612.53964466084]], [[2656261.957589953, 2257398.202370977, 275752.75231411326, 400640.92146790156, 126532.55046345691, 129751.75888547927], [2917827.9976519593, 2635937.019978265, 266136.54784737097, 289878.7012202897, 130501.26084720864, 61185.141760488805], [2940972.6763773207, 2853238.5691266786, 295992.6056494289, 489389.0072077336, 111783.87603864634, 70296.27488040221], [2383847.4245174094, 6558137.366463629, 1554231.6444470263, 2949366.0136881713, 455083.9719682646, 80824.54330229], [3318891.94756524, 1999671.503879574, 221418.33241718484, 313089.445649908, 98564.971825173, 103161.68019127796], [2526069.1287888526, 5102910.295468012, 369521.2330878004, 719935.5979220851, 154303.82399405283, 86497.41814233012], [2724390.7720850683, 3812570.910477649, 265510.38772329007, 499441.80177936464, 165472.3590595323, 124467.25321892787], [3128510.5533768586, 2627026.8405403565, 243017.05491016485, 465024.0385456867, 114545.52644631428, 74257.44776299373]], [[216522.05496795854, 504467.06569380296, 6075.5702905366425, 48688.08273267694, 27540.369589475114, 4852.409732657282], [218503.19807311127, 445594.2868996821, 35910.12488908961, 138340.13846790956, 70283.50163350558, 29651.999259058375], [167164.71835719334, 417813.12275585654, 13085.49001644287, 114233.87052902655, 47176.13868635139, 9955.195689674887], [220758.7704822829, 640241.7002251147, 27666.378143602713, 87715.94323136685, 65914.03961927426, 15905.914052318196], [167696.68678230158, 415858.95689826726, 64199.01758451738, 113181.02637355274, 44360.27565524765, 48233.41639434241], [139387.91415907926, 525980.6060855603, 25617.582921154393, 15744.897444964123, 49159.85363873691, 56952.99891580719], [169834.4151663828, 503674.5954458682, 19563.087121838107, 44571.890711128675, 82912.26722659903, 72795.73616201502], [213840.37691105212, 450460.3129972098, 29188.481142861016, 18697.00540820841, 71258.57732735926, 12824.90758941619]], [[8409.723429362286, 0.0, 97423.8853622378, 152953.56312689718, 0.0, 27453.933353449407], [9034.197512005176, 0.0, 121609.49499585747, 177478.83467359678, 0.0, 52136.86552426457], [8377.577660511613, 0.0, 120282.97912091657, 199901.17270434572, 0.0, 57958.31933349228], [8835.195849698164, 0.0, 22525.844755608206, 152507.55628191007, 0.0, 24677.860980316327], [8263.611473978754, 0.0, 119191.63881152101, 138734.87206023047, 0.0, 44891.605090431614], [8840.49637009859, 0.0, 90043.14829280354, 198809.53426444362, 0.0, 65846.45950870198], [9404.973543058983, 0.0, 154090.31267280318, 196378.16066296145, 0.0, 106066.82919081625], [8790.810557539755, 0.0, 186576.6992517709, 207529.07674641127, 0.0, 129390.70167685694]], [[0.0, 0.0, 14958.140195839867, 110269.33580618474, 0.0, 91932.43034200446], [0.0, 0.0, 21839.909536419284, 82008.54154234775, 0.0, 6297.595851123344], [0.0, 0.0, 9559.145202383257, 81355.0194650021, 0.0, 10132.17071774483], [0.0, 0.0, 19940.35425434439, 33349.03071880624, 0.0, 8161.040576768497], [0.0, 0.0, 16448.670394880017, 135411.7063676012, 0.0, 14313.937152892227], [0.0, 0.0, 14204.59866575987, 128466.8558591071, 0.0, 10882.555520353226], [0.0, 0.0, 17813.875427857256, 155573.67462522775, 0.0, 21258.895300390323], [0.0, 0.0, 15289.075584943697, 147850.5116008396, 0.0, 46432.55440636124]], [[0.0, 0.0, 17195.703985468186, 337656.1244559325, 1246629.839377289, 91932.43034200446], [0.0, 0.0, 16690.236530920592, 303243.24859698716, 75888.50534062122, 7305771.950322225], [0.0, 0.0, 18115.268389931018, 331757.1354667519, 1798021.2988079372, 51937.74619128425], [0.0, 0.0, 9252.079709825064, 283785.45253159467, 1367507.4481274718, 34256.872135589874], [0.0, 0.0, 9505.891766772158, 385064.52448584285, 6898.7508842641, 7296474.488036844], [0.0, 0.0, 13486.591892837934, 407786.84502251283, 8032.3770083466325, 6396047.9774718275], [0.0, 0.0, 7032.236816828726, 314997.80064436153, 6793.030422715894, 50395.1917141697], [0.0, 0.0, 9526.172447620005, 165197.1841376458, 7349.990755230496, 23981.724089755033]], [[298577.15306081995, 1149192.8808782285, 56347.452641870696, 4953.653697070251, 60096.51829280751, 91932.43034200446], [278872.4652681255, 1280529.1640399233, 30739.851390621378, 33669.43496864457, 80014.26515661499, 22622.61166080686], [305945.2001647569, 1110004.7272402155, 23275.23655400964, 39169.6310841188, 92970.70723992075, 30477.495431815056], [238368.3821805195, 913279.1552985517, 30412.324723536203, 42765.937614073184, 209611.67803438622, 74164.32814525063], [381244.235953, 1152977.4929350743, 26911.62897019721, 21925.901333808884, 119651.0481948395, 11042.380199579866], [220777.16558080981, 1201983.4656847548, 53500.00255640792, 57366.360842341914, 32191.063284894186, 10687.210946688057], [249689.01740137875, 1078355.442331411, 35533.1409302358, 25846.205275341516, 101069.35907505671, 14108.43213294328], [263752.53966697684, 914766.5331688621, 50823.00960227294, 30160.738632512497, 27531.391338570807, 6934.733567862016]], [[25787.15992743478, 222476.07932820794, 16132.232020524152, 74694.60633788283, 3915373.1290086675, 135417.6647468805], [27300.3610385199, 224764.93400232928, 17100.996677166808, 93446.74101850098, 2686672.18387171, 152839.97910375815], [18581.008282436753, 268887.0520533023, 17207.178448123686, 65442.77570829226, 3875518.4228996797, 184753.21317940232], [18628.63131677769, 269550.1487218599, 13207.791586861033, 57841.7435376864, 1974763.5628227869, 343616.55029273697], [59814.10949014064, 206961.38812443145, 26615.514969038784, 71325.79293445812, 2985268.7585821114, 157717.43092687806], [26306.939547765767, 49409.28197599638, 21077.744441520834, 82777.11113968208, 2517657.3033007854, 120808.63317155011], [35925.12011835348, 194315.0582643619, 17268.44002619114, 87788.06105950025, 3121787.6389943324, 124059.07520772764], [18271.004095701355, 226126.967495088, 15944.280326520744, 70941.14473888537, 2163406.95021055, 216918.77310102968]], [[0.0, 0.0, 190691.96632911547, 571807.3187292002, 0.0, 6641.965436421534], [0.0, 0.0, 274839.1746232938, 616863.4493199406, 0.0, 25914.879051127686], [0.0, 0.0, 170825.33849604218, 393735.2109428637, 0.0, 26917.731107105315], [0.0, 0.0, 42418.96118172269, 561904.601819647, 0.0, 9743.71580886565], [0.0, 0.0, 234405.8338212336, 493687.62612420716, 0.0, 17182.475835657962], [0.0, 0.0, 75260.10543041368, 736159.7520149617, 0.0, 10279.271551444495], [0.0, 0.0, 125512.48380238524, 647982.6413246577, 0.0, 16116.58323427095], [0.0, 0.0, 123781.75273233764, 291855.13982383633, 0.0, 36080.943138747236]], [[0.0, 0.0, 10586.654035504183, 137863.43295053692, 0.0, 91932.43034200446], [0.0, 0.0, 8683.645948870262, 86915.68969457813, 0.0, 15699.373308987122], [0.0, 0.0, 9510.695821106865, 144978.9731179607, 0.0, 23025.493864818858], [0.0, 0.0, 12360.101241972974, 57397.27203558759, 0.0, 19849.23203147469], [0.0, 0.0, 12079.620663911657, 128275.48547139138, 0.0, 7523.630073790231], [0.0, 0.0, 14528.46104112964, 140343.69538359795, 0.0, 18189.760915297375], [0.0, 0.0, 41097.616635352824, 157795.11962438724, 0.0, 10282.899410967202], [0.0, 0.0, 22054.29954455136, 122315.54575520937, 0.0, 19726.546403822715]], [[0.0, 30722.77199103858, 0.0, 182875.20930498754, 275525.09293839365, 111646.69429388108], [0.0, 43932.13127514855, 0.0, 192725.34432536017, 337460.12622035615, 109875.495052981], [0.0, 90736.48736452783, 0.0, 105604.14818163683, 269834.9728346935, 121831.68323116133], [0.0, 62079.584451903625, 0.0, 12719.957854098206, 270274.1222135327, 205517.69796043352], [0.0, 15199.190413927166, 0.0, 205133.5640488817, 298960.41791409225, 95093.7649508253], [0.0, 68162.9649135775, 0.0, 116365.74791279371, 230936.35968666663, 103847.32580896288], [0.0, 21244.777150990027, 0.0, 132005.34215826823, 310462.1419506113, 147032.30764204115], [0.0, 81639.36157515757, 0.0, 120206.9179102327, 271050.01665337593, 185674.45653281058]], [[584340.0063455704, 465938.5458101933, 1478095.0752369955, 6804767.976320407, 155929.61575877856, 1538874.863176979], [512881.333747318, 528536.0310639072, 1657168.325637635, 8163732.048089573, 181416.06859178082, 1949969.881301064], [529780.8683763864, 459931.84956471215, 843605.637154788, 6632831.152710247, 204544.83891884788, 2425663.5741566713], [693862.4507666273, 549516.0409467698, 1011126.2543294731, 8332259.669130138, 504935.2670707079, 293687.8792357972], [611252.8452706797, 631019.3499606408, 1291135.2551961367, 7114663.7317991555, 157790.09719319292, 1591664.2485984673], [490931.25063143135, 383132.7961195557, 796656.3643079953, 7029543.145518197, 142378.8245242365, 1258173.7612212843], [383013.77401593426, 526366.4497459779, 1056668.0150865687, 5755123.23269323, 182774.86872145894, 3215208.420058703], [447529.4879903625, 417385.77586153895, 927532.8613570977, 6899404.045742744, 218309.33706734783, 2243118.44278316]], [[0.0, 0.0, 0.0, 125305.83923022245, 0.0, 8373.284446449388], [0.0, 0.0, 0.0, 123904.49234869432, 0.0, 5115.966776732808], [0.0, 0.0, 0.0, 53646.63872131779, 0.0, 9337.733117185262], [0.0, 0.0, 0.0, 20260.49876745101, 0.0, 16580.276320690482], [0.0, 0.0, 0.0, 120369.11591578063, 0.0, 5990.0873673475735], [0.0, 0.0, 0.0, 85842.57366212843, 0.0, 6211.2613167879645], [0.0, 0.0, 0.0, 108659.2975503745, 0.0, 5942.732759124869], [0.0, 0.0, 0.0, 46521.4585909251, 0.0, 6176.8486254295885]], [[0.0, 78979.03664322215, 833283.1836277535, 3097363.9854259137, 31974.232299474475, 641267.9416420391], [0.0, 76149.56104269486, 756457.3509212972, 3102552.1504882188, 21753.62379901408, 659951.102579625], [0.0, 43146.88808076127, 538038.3527959104, 2246269.8157029944, 27468.73343900706, 839274.295254026], [0.0, 69462.28358949405, 232030.09277982617, 2163402.6314837076, 54981.73337237573, 74509.50716745155], [0.0, 160947.0780770086, 1206936.1540245167, 2945419.2485090904, 19206.2136379973, 630587.7113291419], [0.0, 128025.40700533058, 419366.536468938, 3068559.2932071397, 19338.50086628568, 635013.0697613035], [0.0, 77803.13727068262, 723818.2158763661, 3066169.9851675066, 25094.297868427864, 1157273.7421555824], [0.0, 132264.64976746892, 543823.2777212311, 1979649.6223243717, 18455.87938185163, 963401.5369846305]], [[0.0, 0.0, 0.0, 245489.15903360027, 0.0, 19055.652248613507], [0.0, 0.0, 0.0, 300316.958769358, 0.0, 23251.95965530089], [0.0, 0.0, 0.0, 267593.2056500836, 0.0, 39169.95010167024], [0.0, 0.0, 0.0, 229013.68255751603, 0.0, 7055.891445770094], [0.0, 0.0, 0.0, 315275.43504067184, 0.0, 22707.884842226576], [0.0, 0.0, 0.0, 173750.57419892575, 0.0, 22816.497754874687], [0.0, 0.0, 0.0, 187312.65019650027, 0.0, 30358.555992229598], [0.0, 0.0, 0.0, 231633.60554074202, 0.0, 61781.4559646181]], [[0.0, 52676.63761888158, 0.0, 35518.21797608715, 0.0, 0.0], [0.0, 152001.50683176363, 0.0, 32331.804077852634, 0.0, 0.0], [0.0, 51254.50197996407, 0.0, 8312.272296397743, 0.0, 0.0], [0.0, 88235.37064143528, 0.0, 6158.1965969296225, 0.0, 0.0], [0.0, 190171.56884323436, 0.0, 23421.42980346165, 0.0, 0.0], [0.0, 96162.21919844199, 0.0, 20449.233541186342, 0.0, 0.0], [0.0, 87609.384161858, 0.0, 30402.83167564895, 0.0, 0.0], [0.0, 65721.20035658908, 0.0, 28992.289780845596, 0.0, 0.0]], [[0.0, 43827.553563508634, 57325.194328435435, 268931.0334740392, 0.0, 0.0], [0.0, 24058.923147973237, 60804.65603979025, 309010.24396806996, 0.0, 0.0], [0.0, 28700.039260488382, 58756.406339541136, 269796.02553397155, 0.0, 0.0], [0.0, 82806.67001757213, 39052.644901356514, 158852.20825614565, 0.0, 0.0], [0.0, 9415.933982674507, 82525.49805922188, 291422.93773075676, 0.0, 0.0], [0.0, 6985.976672641564, 26746.87403450625, 262968.1720252707, 0.0, 0.0], [0.0, 10138.646526129081, 42173.3358273303, 266860.2185191397, 0.0, 0.0], [0.0, 10950.22140615593, 27171.290735156337, 170589.05728259266, 0.0, 0.0]], [[0.0, 0.0, 0.0, 71523.66032848404, 0.0, 0.0], [0.0, 0.0, 0.0, 97209.37126054343, 0.0, 0.0], [0.0, 0.0, 0.0, 80139.43010905934, 0.0, 0.0], [0.0, 0.0, 0.0, 68023.3105402747, 0.0, 0.0], [0.0, 0.0, 0.0, 155072.87501147966, 0.0, 0.0], [0.0, 0.0, 0.0, 149927.45801706903, 0.0, 0.0], [0.0, 0.0, 0.0, 142850.46233540727, 0.0, 0.0], [0.0, 0.0, 0.0, 114746.52834396658, 0.0, 0.0]], [[0.0, 0.0, 0.0, 75416.03017540697, 0.0, 0.0], [0.0, 0.0, 0.0, 151861.83074565808, 0.0, 0.0], [0.0, 0.0, 0.0, 58865.92296242912, 0.0, 0.0], [0.0, 0.0, 0.0, 58886.247871338244, 0.0, 0.0], [0.0, 0.0, 0.0, 118281.28857168314, 0.0, 0.0], [0.0, 0.0, 0.0, 81953.69520917279, 0.0, 0.0], [0.0, 0.0, 0.0, 80504.36395214622, 0.0, 0.0], [0.0, 0.0, 0.0, 61130.028954879046, 0.0, 0.0]], [[59003.869102927594, 135136.92715891436, 210219.50952891028, 3542378.9902549004, 114715.82430856902, 318546.98785917973], [2231791.187030282, 91185.10245126949, 270165.496362715, 3191097.879649315, 105822.92832442615, 321726.16162115353], [2215443.0794494166, 149988.85822975228, 241268.80367933706, 4369908.405269243, 103101.20079754424, 277322.7372625952], [211160.88762366967, 344855.54529226606, 104511.73952993186, 4048455.7552067456, 234772.37743532652, 162187.11351157722], [53726.10053771739, 102484.88189262716, 245323.04879774677, 3131386.310300813, 136176.89897385024, 360143.04549948603], [125110.54523567343, 399925.04331258003, 116058.48532468182, 4157553.90989321, 146750.41219055792, 231925.53437612456], [2399380.4310968593, 146471.42375670545, 252665.8221465845, 3508535.8909081765, 92988.02645463533, 406786.1825691014], [73720.03829764457, 169408.68229800323, 177772.09430887803, 3532772.337670338, 171758.11885310663, 249105.7642443514]], [[29021.350582372586, 33553.60761678895, 134356.5695426599, 1134160.094257071, 4216.498161353706, 36645.33976019234], [31531.697527536835, 30794.32361829455, 140528.7949942042, 1289805.5483236948, 4432.031500539071, 67854.14558007759], [23725.20068152666, 18649.14398041113, 61103.69909109487, 899996.9146053363, 6544.431007307758, 69790.86342950583], [27717.57708050117, 11710.728538717118, 15603.580858007694, 2641124.409104062, 19460.759160171212, 12700.852186405637], [53796.63149373588, 41474.32698723864, 95697.95863626097, 1215810.944375688, 5423.368783011631, 35023.35887581131], [75886.17932009544, 23022.416173697035, 55955.92184441327, 910949.10063647, 10680.600188178922, 37034.129599989916], [54041.513902562714, 25021.76953859949, 68602.38723903912, 1029027.1169534663, 6915.226593143325, 130938.0506131809], [37243.16601147488, 19644.622035286728, 33953.13597077096, 1132528.9510884606, 38043.92640850132, 136947.791981687]], [[0.0, 0.0, 0.0, 199896.12914996524, 0.0, 18397.848849695223], [0.0, 0.0, 0.0, 164326.7678179327, 0.0, 18712.06762201775], [0.0, 0.0, 0.0, 159060.98229581356, 0.0, 16337.149793564857], [0.0, 0.0, 0.0, 74382.8301073741, 0.0, 17997.963974605096], [0.0, 0.0, 0.0, 174971.7578232174, 0.0, 14099.718410628395], [0.0, 0.0, 0.0, 165114.0542660758, 0.0, 15398.800231680956], [0.0, 0.0, 0.0, 175186.74546820737, 0.0, 53475.95753795828], [0.0, 0.0, 0.0, 174185.0186473077, 0.0, 76588.7472354275]], [[39387.39273887399, 0.0, 0.0, 0.0, 0.0, 0.0], [25631.099376544807, 0.0, 0.0, 0.0, 0.0, 0.0], [57129.698273554604, 0.0, 0.0, 0.0, 0.0, 0.0], [44016.808074143046, 0.0, 0.0, 0.0, 0.0, 0.0], [40624.288916250574, 0.0, 0.0, 0.0, 0.0, 0.0], [54144.38906792787, 0.0, 0.0, 0.0, 0.0, 0.0], [46898.27700125556, 0.0, 0.0, 0.0, 0.0, 0.0], [63754.530703034805, 0.0, 0.0, 0.0, 0.0, 0.0]], [[3369657.922221034, 1483214.7546071867, 186165.8466878481, 77784.42992335816, 148872.1857122631, 315134.1375175002], [2862037.372040432, 1366909.3978248974, 114888.34709129608, 50258.68905230776, 92536.51138154943, 256740.01793253218], [2597993.354871842, 1321385.3185855737, 201898.5200572156, 80856.19594274042, 117132.80762009142, 323933.9314527049], [3614789.9347157166, 2592580.0777889136, 1481657.508143566, 983676.7036208516, 388263.5907705309, 238822.0585145048], [3428269.749365335, 1410829.2977532602, 139231.66689819936, 57021.38574848933, 91751.84001672665, 155357.700859164], [3065009.9357740316, 1935646.5108622317, 275475.47903727094, 76013.8923438386, 139999.23807737252, 239755.94445828244], [3121745.076191721, 1760931.5134990118, 105570.01065742027, 33797.64726259682, 107109.68122660136, 343936.5707227901], [3844221.568209289, 1662672.8511111166, 231198.9115022013, 58552.14366263804, 80316.60571814094, 275324.7119078305]], [[97964.64428347076, 404150.1955073805, 42636.300435544326, 8571.862958684029, 396189.23082261725, 57821.61682539698], [151678.9030315935, 372822.8994337293, 67187.68166656946, 128984.07062384002, 330128.48026009725, 59389.26757160616], [166563.37255534332, 436781.52838462155, 39478.410390930425, 39546.47323344508, 331149.8892105022, 53751.48863838731], [123808.33181739062, 500434.4663890267, 24736.456869527643, 63080.571485747976, 269817.41265703324, 69338.98799219639], [218102.65247688946, 366646.12846187275, 61731.14027112515, 161927.21126717876, 517131.700469001, 77943.0863889446], [104193.76043989563, 444901.3343826306, 53381.94679975321, 51621.71279422766, 459635.1930531159, 71874.96310864147], [183767.28506629734, 462369.59977741435, 72988.53633693229, 64139.73310179173, 340864.6655204374, 19279.901894455936], [167045.03416523535, 342328.9956859324, 72677.7219896438, 81553.98482444666, 364922.1812275609, 67533.78749751694]], [[134941.47863959818, 347983.7158183695, 13111.754528859477, 86673.22103419746, 267985.54518513987, 80254.45336670821], [122233.03342464798, 438797.107460553, 9236.103917790955, 26629.69417936349, 232882.28426562084, 65394.0960105143], [96986.45997225391, 437110.5943755593, 13983.821073755997, 93245.84562062088, 298092.538834475, 93347.33599178195], [129201.04560195432, 384113.9409169355, 20981.020780674793, 80764.26342789155, 306289.4862489991, 114342.06064840991], [165057.87083598613, 477093.5643602782, 40809.758139875375, 54315.16425654509, 239211.5294071712, 63545.75664247699], [144607.82241732583, 477986.2195431965, 44210.37037024003, 62315.22895407751, 366998.6981856448, 69660.55950167846], [150557.4611855839, 485853.05336488487, 24007.69041807494, 128126.29493273298, 299212.1720153682, 51917.0194388178], [66076.45647324428, 370469.77021749254, 28351.15067697345, 89730.00306453412, 286325.1494769626, 83770.26227594282]], [[117526.0773440759, 249613.39499352835, 45707.84560305175, 14417.795889643112, 226820.31744354145, 70338.8613372348], [142369.54998891594, 154428.07257861932, 32903.199324735084, 11418.676483700056, 157114.846678688, 75243.60129187316], [69013.4617187512, 216891.850409106, 21696.75264387603, 22021.333753780593, 163696.43756312196, 63939.77513629369], [85479.87453495401, 286953.13290011795, 25196.89165221873, 35917.67836007339, 145725.92361985604, 96480.48706490356], [131737.87331574908, 131442.99110036693, 71395.55172541994, 32029.658594591125, 266600.8362149978, 124420.21855285295], [152789.65289297674, 222393.1567383047, 15767.840964521174, 20382.68261227786, 220743.4140978873, 114680.845449853], [142157.02409922762, 187920.85931531902, 20801.25698230895, 47655.79738679782, 173247.46775224357, 76370.45401620393], [127009.67910719123, 308470.873971322, 78805.66870925973, 25636.27392717862, 200314.22084191616, 18542.647310770026]], [[83773.03783471204, 21779.30550636282, 0.0, 0.0, 0.0, 0.0], [127733.9978313661, 14614.50110220888, 0.0, 0.0, 0.0, 0.0], [105473.06977582556, 21235.720090711686, 0.0, 0.0, 0.0, 0.0], [90348.30970414208, 32118.4154646787, 0.0, 0.0, 0.0, 0.0], [77350.71837784517, 13562.155773956772, 0.0, 0.0, 0.0, 0.0], [67461.67458389488, 20432.131431548907, 0.0, 0.0, 0.0, 0.0], [100828.68377548644, 14805.631128492261, 0.0, 0.0, 0.0, 0.0], [89103.72100229685, 3865.5188290348256, 0.0, 0.0, 0.0, 0.0]], [[69312.17883664748, 19279.940248627743, 6889.14018523254, 0.0, 17101.89958267825, 10223.752881764109], [46450.09896765283, 14512.566425318146, 7674.2721377965145, 0.0, 20308.81018906481, 16708.29985872672], [55631.39529761641, 19727.305428860207, 7306.457870933626, 0.0, 4871.36679073301, 14995.54212912864], [36969.206303311454, 21773.571190622955, 5774.820346755291, 0.0, 3241.26263584168, 10088.437945529104], [76262.00125086533, 19246.37642163806, 13391.358005228567, 0.0, 23030.20559581227, 14603.552952693975], [57196.41606805158, 18803.590671057478, 5272.389249114894, 0.0, 27382.079991705377, 13488.379572801457], [56850.64985157257, 19867.34694886726, 6498.778762914299, 0.0, 7629.637564000748, 13767.83011172119], [64777.68230044239, 12382.364644007888, 11964.345606978244, 0.0, 32910.55874871313, 16625.010945515365]], [[310686.3150044274, 838867.2744497642, 33788.063803564735, 113646.26145499964, 854802.8544229507, 115925.67487554859], [277772.3977044066, 361863.4599918033, 16766.190775291332, 119519.9703683033, 816664.0073689526, 104830.87214146383], [316027.4696897932, 479715.22754335904, 16032.869321721291, 109312.17657137745, 675777.4385291449, 45275.90159794322], [292298.891016756, 985089.8068765003, 28608.835209564335, 153255.8745192967, 779284.8857808657, 228296.5480588223], [344203.950495321, 568710.5097790256, 14316.720252069836, 104533.17369848763, 839808.4856146586, 119847.8389883841], [288652.2549193651, 672247.1787852108, 17560.442878623744, 122455.05035954964, 696834.4046532462, 96533.73707087421], [304580.7587689518, 663509.032544586, 19262.871498741144, 99696.543050726, 720895.735846847, 161680.53554409882], [177287.74893845906, 752915.4821555852, 26180.300748254, 105188.53416704823, 656181.1205075495, 103013.58778694227]], [[1161186.1429023894, 19221.452375379355, 17080.895468573453, 20141.149317890784, 0.0, 43577.83581754576], [1007054.0386859211, 10991.839247723095, 11235.840427683654, 5722.106126965336, 0.0, 67451.01254544947], [886396.3775798152, 34437.77395445051, 22668.119301785413, 9081.177313484612, 0.0, 88555.10150091129], [676373.485386938, 235242.89751390947, 171738.0511507612, 108494.7937986594, 0.0, 13189.292160185581], [764647.7714767483, 24878.336467970206, 15933.412221477916, 13453.214594307148, 0.0, 51243.82512303677], [745017.464665756, 172976.3302288845, 68739.92227551744, 8455.294267926743, 0.0, 115608.04493013147], [808854.4873036582, 69550.64578726205, 23197.68694334197, 13194.50849701986, 0.0, 100372.76652700939], [623037.791649393, 40490.29461717496, 30174.507846131986, 11856.52175036508, 0.0, 69675.9336999335]], [[1680442.6422659121, 332745.15636365744, 260582.98692362025, 163846.08097609563, 68818.08231319748, 91932.43034200446], [1914483.4393810306, 434131.656222671, 277352.54726881644, 154407.1816546466, 95300.91002539164, 48241.264392839184], [1680678.879108798, 468776.54776910425, 356381.54891484603, 223029.35441240153, 81704.83250921861, 30021.451901351753], [2191825.206071501, 1042042.1468958232, 1413531.98719869, 1643075.438989301, 125593.89914952725, 49725.04271780845], [1731430.6465051894, 599201.063989146, 323574.6924522264, 129099.08142932274, 79218.54482520578, 33006.298596829016], [1888967.7756722982, 866712.4361923196, 561280.5301457208, 257391.76123473092, 17052.336742608848, 3131.8772635096793], [1736669.27750766, 446588.2351601264, 356823.0654098072, 164413.15263325543, 30253.42145284079, 8622.744936941923], [2035366.8564875256, 497424.6579755881, 370285.83607488533, 174569.62291244217, 68007.5854203224, 12676.614228963535]], [[110255.5298352247, 580499.7056538742, 11568.14026582928, 0.0, 558580.955102659, 812599.887909705], [77344.08911372755, 703769.8335271828, 36743.19294156407, 0.0, 581293.6285562041, 819296.729348115], [70682.11110889744, 566931.9380680348, 24874.232823886272, 0.0, 528515.0687460897, 820717.9605816551], [61102.60383017563, 591628.5302525896, 7730.744861680659, 0.0, 434411.087487878, 663690.1833939177], [68556.57378463502, 694946.5281229015, 30763.88448204549, 0.0, 551332.5449049523, 774029.6468995073], [69577.01957245356, 515734.39557271905, 25769.001390512738, 0.0, 534699.9699150664, 867156.1443763006], [71261.64714866539, 529846.6261746576, 16823.813828180068, 0.0, 525596.6336756411, 687426.2605645122], [59429.26879515293, 535329.2102782836, 14366.559634755284, 0.0, 513489.94825584855, 1211537.0467855188]], [[1475870.625571874, 352651.12095967244, 662227.5016008444, 6834446.771817574, 170419.31481447117, 120092.26448386001], [2160347.779588808, 431297.78460150637, 581189.4261406076, 9544474.91554955, 185029.3783895956, 213230.78864312728], [2372828.2030996466, 528661.1115378225, 1021741.3719787012, 9064918.195210569, 200062.71408205462, 185450.9188001206], [1977091.5547991847, 1026080.2085842631, 1841420.8929233456, 9873378.541940069, 775197.4234159993, 224235.3489337601], [2076629.9731099985, 482972.1651830947, 1091171.2292695423, 7137699.33202261, 186743.44016056936, 346910.254244679], [3199308.09336899, 994201.7657395473, 979652.6323727798, 9396541.473283255, 247663.86426807192, 245076.6685973708], [3296948.8636240116, 703206.6168124327, 1268775.8980656818, 8042578.991855751, 262480.1685820781, 258207.6000838058], [2855912.2470144783, 499236.12616993487, 808169.7967609607, 8564234.924589965, 222880.8238139731, 194795.93688724417]], [[4781.739494721275, 101235.9505373798, 26807.770863898946, 80486.43752524148, 30683.679996186158, 27370.163263898357], [22301.608382513565, 104451.4040590199, 37215.40330147284, 21507.98216568202, 42930.61530572079, 25575.223018148907], [11065.633911397172, 101186.49247756238, 26702.575720494337, 59400.80614799028, 46516.055728421205, 21676.008086482518], [13148.680786164108, 68637.22426406703, 14116.37294198809, 17378.36878559539, 24846.888872833068, 15517.817566493348], [16191.347205252217, 155778.0922900074, 12470.560246422034, 52578.21705275958, 43584.04628157405, 43703.35876518584], [7033.629953728287, 93444.30820088886, 28244.92148820033, 43500.35065263564, 50809.542379957726, 27286.842836604006], [31434.75329047837, 117878.2563592003, 22247.15093839249, 83108.10326071757, 49908.202706132455, 23220.317847793496], [13819.119065661871, 112850.53793424896, 9182.757552274485, 69045.30950864512, 44036.08279400297, 3620.9681961797637]], [[295760.1920746497, 926022.7681851082, 42803.14489911429, 59341.357910926454, 73832.6059787973, 90574.88635068772], [256494.90092105113, 827219.6152149598, 50264.414436516214, 296369.4016041556, 77773.05284968682, 85375.60284554513], [215083.7164753953, 895179.5168864657, 59141.78472685014, 450418.66273437755, 148863.84610291975, 82182.4015850928], [204238.4162389828, 977912.3384284565, 30557.79469947662, 358956.21470104204, 179902.3342183461, 88500.60149094881], [228575.69168352397, 900817.1446714209, 65107.564423015276, 15092.714869797002, 72247.46013502624, 100289.12721809311], [245068.06292139905, 1307986.0105282129, 61527.641873779496, 233979.04284787414, 100477.99042858077, 97815.37222338658], [247036.12632378528, 1103163.7996587437, 69688.78539876854, 81490.37730443681, 97712.94009084535, 74404.99933279818], [277151.92451014323, 1018162.7011100133, 59385.925850062034, 113368.44967476628, 103663.0362595315, 66562.86403709988]], [[134363.38116141286, 554547.8556433225, 34216.3915208516, 165909.76886890255, 0.0, 0.0], [134119.35550554012, 546056.2889007411, 116440.38829591761, 180770.24971246015, 0.0, 0.0], [133592.08419674332, 394713.2024387113, 121161.07768477076, 208857.24440419817, 0.0, 0.0], [119290.88123339377, 204333.04615382277, 43076.2989322173, 433467.1384600932, 0.0, 0.0], [192284.44448079925, 484322.1100065059, 58042.86772602166, 205211.03545191092, 0.0, 0.0], [136580.18143924902, 429404.9837786212, 26018.013596019453, 211184.3015588662, 0.0, 0.0], [145952.1451879845, 484845.20481462334, 124244.4170616879, 180489.9985447634, 0.0, 0.0], [124464.79960697878, 478283.82953328785, 86227.65468055243, 32667.697201123367, 0.0, 0.0]], [[17590.51206196126, 0.0, 0.0, 0.0, 0.0, 0.0], [21458.118913774066, 0.0, 0.0, 0.0, 0.0, 0.0], [19699.00663433471, 0.0, 0.0, 0.0, 0.0, 0.0], [18255.60283924377, 0.0, 0.0, 0.0, 0.0, 0.0], [23908.88151097588, 0.0, 0.0, 0.0, 0.0, 0.0], [22967.946266074472, 0.0, 0.0, 0.0, 0.0, 0.0], [24248.721271717226, 0.0, 0.0, 0.0, 0.0, 0.0], [21092.19135466682, 0.0, 0.0, 0.0, 0.0, 0.0]], [[250397.04305746587, 566557.6778044004, 150439.30489825425, 6879.852932115443, 0.0, 37004.603302939686], [232960.91797651147, 520684.7111592204, 163953.34039263218, 8859.928187540201, 0.0, 24014.521299052398], [185535.1257458352, 512752.0929704814, 159444.51575287353, 97513.5755427691, 0.0, 24475.578176982533], [191002.22647430244, 255793.93995509282, 188107.4575101651, 84649.7736518455, 0.0, 51415.285195140284], [227195.78118202437, 558192.3705416623, 145521.66203790248, 107991.23973937509, 0.0, 5990.0873673475735], [184089.6230341941, 545442.945542543, 129792.997984825, 88723.1139024912, 0.0, 6211.2613167879645], [203082.00736317353, 469550.97777636076, 136321.2467882282, 59927.54238198375, 0.0, 5942.732759124869], [180864.00622640422, 470952.63311709167, 139086.53274091808, 3356.159789591921, 0.0, 6176.8486254295885]], [[0.0, 0.0, 0.0, 46927.19475137698, 27318.048763601288, 91932.43034200446], [0.0, 0.0, 0.0, 25428.486409694848, 18888.429608159964, 14594.5646902824], [0.0, 0.0, 0.0, 33409.47194922964, 16937.822200387287, 17897.08678353157], [0.0, 0.0, 0.0, 10550.704759804417, 19465.457195838433, 18977.10325941218], [0.0, 0.0, 0.0, 33907.59006489052, 15017.981404052609, 24937.814580208647], [0.0, 0.0, 0.0, 24661.10099745016, 24607.778465776268, 20338.299936926847], [0.0, 0.0, 0.0, 27984.09109012414, 20658.834440098355, 19150.756995418364], [0.0, 0.0, 0.0, 28373.242872297204, 25108.490200132077, 21551.631533009913]], [[0.0, 0.0, 0.0, 37222.89643185447, 0.0, 91932.43034200446], [0.0, 0.0, 0.0, 46654.47701905586, 0.0, 14199.72638294775], [0.0, 0.0, 0.0, 60079.15827493055, 0.0, 13669.133106656564], [0.0, 0.0, 0.0, 13263.217975811058, 0.0, 19904.147206346322], [0.0, 0.0, 0.0, 83458.16674289508, 0.0, 10002.29534614292], [0.0, 0.0, 0.0, 58546.03184249754, 0.0, 13555.561655599866], [0.0, 0.0, 0.0, 68794.97503003407, 0.0, 22313.17217605397], [0.0, 0.0, 0.0, 44921.79823433037, 0.0, 26001.989995736763]], [[88959.0024557143, 149515.984170205, 0.0, 0.0, 0.0, 0.0], [17453.532873064403, 109438.62623694543, 0.0, 0.0, 0.0, 0.0], [101430.82774997591, 122492.03109483622, 0.0, 0.0, 0.0, 0.0], [106439.85171181655, 89391.8007958423, 0.0, 0.0, 0.0, 0.0], [85871.43378320964, 145006.0119438884, 0.0, 0.0, 0.0, 0.0], [85939.24844052261, 170566.0675999147, 0.0, 0.0, 0.0, 0.0], [72319.97958257601, 147874.69937013762, 0.0, 0.0, 0.0, 0.0], [18989.95991863332, 162223.16147008148, 0.0, 0.0, 0.0, 0.0]], [[60440.13740968486, 313745.7302350087, 26935.11454530553, 141819.85099900304, 2249945.804012147, 433715.377589957], [47311.89085715088, 385104.10873787425, 56811.243067726624, 153001.90497766758, 2688103.2641662583, 460963.6775956394], [18630.88543876902, 467244.42669441283, 5138.193654595491, 115473.15421542968, 1843428.3979587294, 481351.1061132455], [64206.24379855795, 447474.740368159, 8416.576317960153, 97147.70541795573, 1725211.6347347219, 841190.6565562175], [8263.611473978754, 294016.7456148125, 30893.6844539045, 118209.8828132513, 2972904.172463502, 496713.9123831016], [8840.49637009859, 121362.57788394886, 13375.702089550836, 102094.97538423551, 1881120.5564876357, 490919.88515674544], [9404.973543058983, 338271.8852466936, 34937.450173780795, 123018.98140066047, 1821490.1085611857, 496232.4931552628], [8790.810557539755, 391701.53870064695, 28224.71963742218, 131787.12710528672, 2268679.6401408766, 596542.1860748008]], [[182605.1729655366, 249342.72932747626, 0.0, 0.0, 137957.66019526045, 86054.18172637997], [175678.876790854, 390215.45138548024, 0.0, 0.0, 127588.59513907894, 89572.27074922308], [147573.6010495071, 357040.7532993252, 0.0, 0.0, 136295.5014521035, 81059.67777469983], [90464.49989516332, 179438.146775731, 0.0, 0.0, 171117.52079739913, 82917.79491433577], [111853.9663643596, 475281.21626181016, 0.0, 0.0, 206848.97313152067, 79646.3782888245], [75954.87744700848, 312047.6172581103, 0.0, 0.0, 189863.95297710053, 67199.94584887271], [120267.41757266426, 253405.79824860403, 0.0, 0.0, 129862.1604059038, 105777.09396300085], [102550.91225547306, 214827.05052220295, 0.0, 0.0, 177386.57968169806, 81788.6936252324]], [[25623.601570024683, 74786.18240395698, 0.0, 0.0, 80238.47910887173, 91932.43034200446], [25116.436850361377, 152322.3704839933, 0.0, 0.0, 56082.95281444017, 31484.122329090278], [28997.008285790904, 122856.82247633957, 0.0, 0.0, 54733.560931799766, 38872.79197040511], [26209.09031626723, 40132.63688544053, 0.0, 0.0, 30364.65948132229, 36165.850776293606], [13492.867205202907, 182598.65207909414, 0.0, 0.0, 90441.5589670023, 42399.630742746645], [14134.106359290172, 100724.98324921486, 0.0, 0.0, 48707.49845671087, 25374.316307460635], [11266.452725967556, 191835.36084157752, 0.0, 0.0, 79280.04934348923, 33850.271389774236], [17768.003232329458, 125977.93127517939, 0.0, 0.0, 45007.53712017639, 8433.403049019902]], [[105307.24793894088, 1011370.0986652229, 161978.32978523851, 897902.8417809545, 1800009.387606187, 261162.16666293747], [139741.5449492075, 1034179.3697136025, 202877.0489873836, 868803.9639841928, 2027987.0933511865, 227817.85093902593], [130963.34405370102, 1331236.3482627259, 149300.38394618614, 896072.6006670827, 1422751.519899163, 265781.7961900304], [106314.7519726733, 1391764.5547731644, 65179.64346257765, 548970.4087824812, 1712819.5059863601, 618062.2134746829], [30939.170130514296, 1201139.180052947, 203188.1076708773, 805500.4057002203, 1848059.5951267916, 199124.1668694584], [114738.3189077199, 748704.3909871774, 125986.72133863784, 913409.3232851316, 1601009.768773072, 229838.93540645376], [105584.228161568, 1251334.7655404208, 175995.5749342344, 788756.0934720046, 1285605.6911314274, 296617.74843756435], [57234.34999203848, 1245685.3494346756, 153060.469015962, 902032.6695737003, 1528297.7154999643, 299530.6704900802]], [[1790578.5397703499, 1784465.340926549, 104570.64206519198, 0.0, 632917.9944813503, 286081.65456880035], [341257.7157960469, 1488199.893376318, 100097.01246452576, 0.0, 713157.6563014316, 343131.66219833185], [169009.20514849233, 1791855.4023276786, 84738.42889471802, 0.0, 740975.2402514623, 327140.5860343644], [395358.4461218854, 1668877.303002205, 627962.4813746146, 0.0, 2143935.7786457427, 1263006.7247919072], [102145.61099894789, 23188.732118485546, 19134.764303971046, 0.0, 606075.7946376812, 460062.8505764406], [1869259.8051460632, 3125871.669434632, 186632.41177404387, 0.0, 801142.4425401955, 342220.3841309717], [254149.47411361238, 1854374.4588275093, 107824.60310073357, 0.0, 665467.3458563065, 243520.89657577692], [3153057.1088814284, 1800877.5270444537, 90062.90047750957, 0.0, 658535.1443739841, 232794.9230900988]], [[0.0, 200710.37388851598, 0.0, 0.0, 288666.3247821446, 49094.42582594004], [0.0, 180929.0311429358, 0.0, 0.0, 221038.50591539458, 38841.36441438521], [0.0, 135465.14309716437, 0.0, 0.0, 261988.1912116886, 31304.284793364423], [0.0, 176996.64518565996, 0.0, 0.0, 168766.75931924628, 61503.82091571309], [0.0, 146621.29119603627, 0.0, 0.0, 200238.1733758124, 54143.44106765354], [0.0, 216687.46757788362, 0.0, 0.0, 223544.22492516364, 38365.36473375253], [0.0, 68055.65758461, 0.0, 0.0, 203524.14745587195, 41336.24501987433], [0.0, 160768.57290498685, 0.0, 0.0, 222417.3767504579, 50631.90235048336]], [[0.0, 0.0, 0.0, 0.0, 54238.79963762675, 38519.386365299215], [0.0, 0.0, 0.0, 0.0, 53720.87191040463, 48140.923592570995], [0.0, 0.0, 0.0, 0.0, 55976.55342811164, 33030.259874251846], [0.0, 0.0, 0.0, 0.0, 39142.935674054526, 34292.65917796079], [0.0, 0.0, 0.0, 0.0, 70991.67238337334, 59033.5041365633], [0.0, 0.0, 0.0, 0.0, 89979.32164405455, 46232.91957067626], [0.0, 0.0, 0.0, 0.0, 80654.34468152632, 59025.552900900424], [0.0, 0.0, 0.0, 0.0, 87827.94637023757, 89436.21604082426]], [[0.0, 0.0, 0.0, 0.0, 4464.364723655351, 0.0], [0.0, 0.0, 0.0, 0.0, 6585.110983036811, 0.0], [0.0, 0.0, 0.0, 0.0, 21276.87171274811, 0.0], [0.0, 0.0, 0.0, 0.0, 11567.987676230554, 0.0], [0.0, 0.0, 0.0, 0.0, 8232.069631066071, 0.0], [0.0, 0.0, 0.0, 0.0, 4760.470322896315, 0.0], [0.0, 0.0, 0.0, 0.0, 2383.8304625735527, 0.0], [0.0, 0.0, 0.0, 0.0, 14645.257407098712, 0.0]], [[0.0, 0.0, 0.0, 0.0, 404151.9043379613, 422235.4722877703], [0.0, 0.0, 0.0, 0.0, 338182.14353800943, 589690.1620698457], [0.0, 0.0, 0.0, 0.0, 409052.2638915476, 377391.802427673], [0.0, 0.0, 0.0, 0.0, 181420.98917917677, 454786.51135783666], [0.0, 0.0, 0.0, 0.0, 353315.71642148023, 431605.8847835748], [0.0, 0.0, 0.0, 0.0, 393879.76310709596, 530982.9349472624], [0.0, 0.0, 0.0, 0.0, 332465.63040695887, 285106.50486783957], [0.0, 0.0, 0.0, 0.0, 469929.46718625264, 402529.00846821273]], [[0.0, 268772.34204578004, 174207.182330731, 722826.0023993868, 2422491.461601715, 959594.5644130106], [0.0, 8970066.002629306, 319332.5232831315, 828409.1252890466, 7681624.703316851, 1002025.9565403305], [0.0, 8932691.022513762, 253888.1192900889, 1387397.6544649063, 28377.595673027055, 1268207.4092814086], [0.0, 44982.677604999735, 122612.2034184631, 562826.8658761869, 2279412.975991592, 534547.0456481904], [0.0, 6615434.982523023, 276614.21656037535, 879748.5527036464, 166850.78747861864, 779972.1576334127], [0.0, 5391018.276905917, 189545.71016986595, 1133237.345089471, 33030.8855959236, 1383309.0505190457], [0.0, 6693051.850009559, 362981.75537271507, 1311817.549499839, 6674088.655204542, 1173713.3998142288], [0.0, 7580839.13110417, 306332.66549453035, 990677.6848307474, 3439343.929847393, 1440850.7484659653]], [[64866.91693389344, 1602133.7702453951, 25400.021011870595, 110353.72246214854, 2098274.1138306637, 607420.5447674922], [95077.77161070642, 2099586.913718154, 26780.000367320463, 96371.46927006931, 1561830.9431491406, 933289.5070900511], [87591.97872651536, 2244809.8907522233, 26583.690845564117, 113362.83834291331, 1457726.6469202205, 792923.2591852233], [111728.56864260157, 1658457.4527527345, 14207.581886033178, 142934.0972430713, 2488359.1724792616, 1591632.4861294779], [63730.96652712223, 1592680.1433361394, 21440.436394795663, 93124.02337299079, 267662.712729974, 124949.934535811], [61838.50796535793, 1709893.6071692922, 27598.417797687456, 77248.22002668561, 1791090.3574684071, 884355.7536197387], [46347.76982289923, 1643800.4132342595, 24228.95916605267, 79756.03285648515, 1469912.2482127284, 104165.81586877297], [67928.19411964224, 1239210.3086519092, 7515.535771088212, 46470.22919801274, 584167.5765731848, 966070.4199716866]], [[0.0, 0.0, 0.0, 284970.77764473675, 0.0, 0.0], [0.0, 0.0, 0.0, 209097.71053368898, 0.0, 0.0], [0.0, 0.0, 0.0, 231800.00630134493, 0.0, 0.0], [0.0, 0.0, 0.0, 260871.9097551725, 0.0, 0.0], [0.0, 0.0, 0.0, 390512.182466607, 0.0, 0.0], [0.0, 0.0, 0.0, 325219.1736473104, 0.0, 0.0], [0.0, 0.0, 0.0, 466300.2960275568, 0.0, 0.0], [0.0, 0.0, 0.0, 398482.5823731545, 0.0, 0.0]], [[1013284.3904440904, 1513346.2501905086, 141727.92711841935, 52810.9916064421, 138122.4763928995, 130140.25137952057], [1970906.6561033719, 1302185.4201663071, 111591.87709934528, 60729.52943479038, 158509.6128489423, 108176.33203441017], [850153.3491929659, 851638.0952952357, 107210.61800396597, 55164.82739112413, 142152.15947295717, 123151.96483354292], [1220447.6139039558, 1833173.2903660138, 397112.31336117716, 222422.40576674108, 271548.0372626722, 74361.7380408162], [709323.755893931, 1252040.5438355566, 122505.71514989462, 48733.986123878036, 143374.55968000702, 64742.683761703694], [913493.8623270818, 1086855.708878958, 147528.7290593621, 57108.42434941274, 124406.49655834059, 98087.3269925878], [740685.105164926, 1154994.6593374691, 77523.54750235575, 27764.441788452492, 131147.03266805763, 101959.13051665464], [867114.5876110143, 988044.7366404822, 109462.39028693637, 78561.5051565486, 136096.05474935847, 118645.09067314988]], [[0.0, 0.0, 0.0, 0.0, 34886.814470183854, 13839.726093864749], [0.0, 0.0, 0.0, 0.0, 44126.40516596721, 14149.002728823807], [0.0, 0.0, 0.0, 0.0, 26291.88829099384, 19894.585215783], [0.0, 0.0, 0.0, 0.0, 63529.177477330486, 11270.245018324013], [0.0, 0.0, 0.0, 0.0, 40616.77633030796, 13308.906228029333], [0.0, 0.0, 0.0, 0.0, 29910.39245980457, 15551.566726001041], [0.0, 0.0, 0.0, 0.0, 31372.299542733483, 23922.83637189499], [0.0, 0.0, 0.0, 0.0, 29091.59627934999, 23442.1221762627]], [[0.0, 80267.90259830741, 40461.659176083565, 155974.05359038233, 62020.4962883599, 0.0], [0.0, 89204.49384403863, 59791.14879992961, 148188.09553230164, 52243.05742963495, 0.0], [0.0, 77813.91573290499, 47883.95643070268, 108793.55444372748, 49875.322860953514, 0.0], [0.0, 78232.96265992588, 5581.209399302489, 159603.2053186374, 37063.03026093592, 0.0], [0.0, 64202.8717904723, 46424.224171492075, 118570.90842144059, 48430.28894741446, 0.0], [0.0, 41190.21796384482, 59725.383007951255, 115926.4760032571, 42723.24650584312, 0.0], [0.0, 90195.85345506908, 56501.77735099363, 136356.44438807998, 36422.23995923386, 0.0], [0.0, 87163.52611515907, 50186.05627099933, 77399.64720542698, 33921.62752161679, 0.0]], [[0.0, 13829.419891781146, 47455.050279194395, 109840.39552090068, 114181.82808153454, 59697.92184502537], [0.0, 13787.780155964812, 63476.6701931498, 120209.08511122178, 141243.0055019483, 62530.888232755395], [0.0, 8137.38756932197, 56455.558015780094, 95833.09819854163, 96221.94356962887, 51845.62961030269], [0.0, 6804.833372165859, 5781.216638965697, 2523.5467706180452, 28653.318405946102, 49985.971475939565], [0.0, 8896.250520955857, 12028.868326583819, 155185.8616611463, 158880.09334212966, 72770.0312600974], [0.0, 60758.573586316976, 2258.02419577291, 5844.616626661151, 101495.4290450737, 49460.99458633379], [0.0, 3319.4725813627633, 9857.803649823545, 5606.905852977631, 118471.04305093117, 77302.6279590357], [0.0, 132367.73696858058, 6641.5495828013045, 145172.10613107515, 70340.25672442491, 70715.4038836135]], [[0.0, 110198.49764719473, 0.0, 109562.10848283485, 484467.86548537307, 38100.452723513554], [0.0, 97363.5607255503, 0.0, 123371.38019246396, 493750.1428468271, 33532.705790266715], [0.0, 81506.6849753057, 0.0, 45271.91426688908, 433070.5040995586, 45728.29505815976], [0.0, 90190.37883225929, 0.0, 12377.442270446367, 291874.9738492891, 45454.993460244186], [0.0, 74187.9034491965, 0.0, 113729.61240295041, 782875.755221012, 57870.70423179288], [0.0, 13628.236987661321, 0.0, 82090.31655330684, 456573.1420976751, 14615.120767459968], [0.0, 66927.12309404537, 0.0, 74144.92050739256, 577791.4019846004, 25738.222089671974], [0.0, 79825.09752860581, 0.0, 78733.43601667152, 599640.2085075523, 32654.369226283383]], [[0.0, 5632.3549114073285, 0.0, 85536.494339009, 321951.88694365096, 115416.4406746073], [0.0, 8229.792553025733, 0.0, 36760.362680900646, 307828.3820503105, 153965.656027196], [0.0, 9010.274853535691, 0.0, 33916.40364141787, 243562.796991269, 134903.67923913343], [0.0, 9146.797839772586, 0.0, 99256.67457733645, 208664.66911689215, 121454.03794115144], [0.0, 9172.365060217802, 0.0, 29258.449541194146, 474525.47001719044, 134746.52107743954], [0.0, 14324.431670812544, 0.0, 31770.108353701227, 254938.0236863003, 118966.81302729876], [0.0, 12288.158759080412, 0.0, 30416.649848406138, 253088.13173244998, 159314.189245794], [0.0, 16430.757917896375, 0.0, 35381.07249037673, 292757.0809053172, 129511.26099190253]], [[0.0, 29521.52912340732, 0.0, 0.0, 0.0, 0.0], [0.0, 34007.53318094291, 0.0, 0.0, 0.0, 0.0], [0.0, 33608.109942617164, 0.0, 0.0, 0.0, 0.0], [0.0, 35302.15807745799, 0.0, 0.0, 0.0, 0.0], [0.0, 38039.16533196144, 0.0, 0.0, 0.0, 0.0], [0.0, 59851.418105416444, 0.0, 0.0, 0.0, 0.0], [0.0, 43845.48688492599, 0.0, 0.0, 0.0, 0.0], [0.0, 46407.68463062603, 0.0, 0.0, 0.0, 0.0]], [[32117.730445962476, 53109.53325016048, 4787.476002083275, 38817.43608842398, 11653.095020634853, 15189.15382184914], [19714.571731186108, 56341.44871716781, 11136.155723082822, 41217.84535100584, 20131.131878222393, 21839.56393241048], [25750.67857749191, 76694.41542901134, 12581.33017191463, 45738.86387200718, 13499.858170947877, 26315.7054592619], [42508.42189053284, 56333.45515230143, 8767.372136467775, 7945.44683162726, 9991.054990865672, 10689.250807779554], [11724.374451286874, 73721.70720454147, 10266.35362670591, 22163.03059514792, 22564.797325005173, 7228.9641473174925], [63268.37450202129, 72704.33111805747, 19391.71808690016, 55433.83467179342, 8677.892264755565, 21055.75606600095], [24547.23826508191, 82664.78069170298, 10185.72322279356, 54684.448939642054, 10361.893570079306, 20115.3246223158], [33357.03528925572, 38825.59221328915, 15488.857279746437, 67337.647977298, 12514.436236548974, 19140.79338161087]], [[0.0, 20331.27132463229, 0.0, 0.0, 7930.477780580875, 0.0], [0.0, 30393.219612939865, 0.0, 0.0, 2873.733993667088, 0.0], [0.0, 18351.782910690683, 0.0, 0.0, 6385.638646590096, 0.0], [0.0, 40811.69755425014, 0.0, 0.0, 24600.660664220846, 0.0], [0.0, 9415.933982674507, 0.0, 0.0, 9775.226460061134, 0.0], [0.0, 6985.976672641564, 0.0, 0.0, 2916.8792319802646, 0.0], [0.0, 10138.646526129081, 0.0, 0.0, 3734.145791042055, 0.0], [0.0, 10950.22140615593, 0.0, 0.0, 4973.6012802055375, 0.0]], [[490504.80716402066, 907211.4353985352, 154722.71174970703, 40720.90713291745, 144310.7052328109, 43820.578201465985], [623181.4999631074, 1053712.5817165535, 161619.3152011527, 46464.88864736403, 154811.87462094962, 44619.26721946305], [561122.0613246207, 926693.8167813343, 164572.91219609347, 42285.11201668611, 143399.17217425205, 65602.80311369781], [732888.2149474972, 805858.6319094824, 325684.82621427096, 183923.51786720086, 260128.72253015707, 61766.65660205986], [558852.5186219097, 958945.8862209938, 141727.91532982234, 56026.198289236345, 194676.63941371773, 28568.93825404725], [647577.3632359313, 1009345.8957776673, 196973.30026117925, 58445.25861144746, 161973.32240555054, 45832.41545426239], [531060.2014826309, 983376.5589233822, 172351.7545585105, 53213.924314725395, 154668.25772308954, 71206.59321294307], [660088.226287478, 1115644.0398057676, 179531.55212007387, 59138.58728430228, 154352.1421792098, 43363.46257128948]], [[0.0, 0.0, 0.0, 0.0, 27437.90767396112, 0.0], [0.0, 0.0, 0.0, 0.0, 9966.837351410517, 0.0], [0.0, 0.0, 0.0, 0.0, 11429.758811825857, 0.0], [0.0, 0.0, 0.0, 0.0, 9491.79344218284, 0.0], [0.0, 0.0, 0.0, 0.0, 7457.1736416766835, 0.0], [0.0, 0.0, 0.0, 0.0, 4963.2383375382005, 0.0], [0.0, 0.0, 0.0, 0.0, 3423.8330009634115, 0.0], [0.0, 0.0, 0.0, 0.0, 7411.189555856531, 0.0]], [[1087755.1298769626, 158165.09772390896, 81123.8263060835, 0.0, 0.0, 0.0], [1104463.7135716581, 130611.45994567631, 85323.41623758402, 0.0, 0.0, 0.0], [1127790.7151111127, 117899.0795881781, 82203.47944366561, 0.0, 0.0, 0.0], [1404552.4118873007, 326295.5123180141, 311633.08891433245, 0.0, 0.0, 0.0], [1263882.4602989012, 142999.1375154137, 35839.99212632881, 0.0, 0.0, 0.0], [1193758.0324666973, 331373.7712600719, 124007.67602047887, 0.0, 0.0, 0.0], [1058603.9121448852, 90009.128317614, 53850.889324135365, 0.0, 0.0, 0.0], [1271439.5758040012, 162178.52601023595, 59068.231993903835, 0.0, 0.0, 0.0]], [[637474.4569392898, 164427.30738666872, 29995.357584480244, 110591.93084329786, 19967.489574935444, 119240.51203327726], [814144.9677359142, 211220.1593616165, 33230.142056234334, 94528.67220611876, 66942.5004768545, 123619.85908004228], [954120.019622384, 206253.3619417959, 56825.56527731793, 111433.36201468007, 49439.000281972105, 252026.99050541577], [1058802.4884739392, 479996.6229087831, 238631.31149144686, 421820.48110553814, 95857.31103777606, 86990.32476176014], [657565.895336426, 189701.41836366648, 28785.388835823054, 70568.92976171542, 50482.441320744874, 159746.69079294914], [1353483.341049562, 406393.9389412164, 107444.00931158352, 106728.46309923794, 17794.71948488351, 196678.65244029416], [1130520.0749765069, 211421.39155384872, 46577.57438531472, 88701.14824349766, 20196.972491368113, 273688.18690350413], [1318261.5442194603, 203209.52904364112, 56976.59672429573, 102068.63299475344, 51899.24605051608, 110661.23621457955]], [[0.0, 0.0, 11327.80103214392, 919709.9991396223, 279307.9437337602, 49599.53449007256], [0.0, 0.0, 3707.7323279324364, 1036409.6263388502, 326260.7336237785, 51407.93245812343], [0.0, 0.0, 10168.848076368591, 936065.3582049309, 280706.1992876354, 47380.680538393644], [0.0, 0.0, 25592.703058289495, 840571.9565251468, 188496.42026848282, 27142.56024204226], [0.0, 0.0, 49689.80707295735, 1085365.4807551268, 276883.3468784076, 51821.71461400892], [0.0, 0.0, 24205.39169788533, 851287.7531335249, 218242.90990945103, 44578.946733409095], [0.0, 0.0, 40104.51513362477, 938353.0206509262, 321059.20792788314, 52198.86836272013], [0.0, 0.0, 41154.233596786915, 1175192.7254948427, 319143.82979835337, 45819.44299033969]], [[84557.17572817991, 265766.6293042307, 20371.765145748817, 11384.236437857686, 53128.80268372941, 85012.49020430962], [104123.14586573388, 558776.2473817188, 24497.506665031746, 5554.418975943566, 92466.87616277736, 135241.0671748661], [8712.717313853675, 450792.9413576205, 18953.113310658107, 16424.72915334752, 80580.15164120059, 63756.52331868207], [27847.299729210972, 277894.8070596893, 5542.442451552913, 34382.69283663149, 65848.36688574245, 69278.74187355526], [79382.62449005389, 376092.4084940424, 19549.386323142702, 12177.98778056401, 111248.77618961285, 81109.85191886246], [6631.749785741428, 359996.9754254503, 15488.312649112158, 17408.046440253518, 80206.82866960303, 127505.26189700948], [78053.57167797619, 417818.2256445276, 22519.40517049533, 15757.617936001825, 94709.89162041749, 126858.03456920371], [46774.22729332197, 469063.52377812215, 22006.374139427942, 20442.80535978755, 88703.84615640822, 73370.75091054986]], [[0.0, 57529.18094634337, 59933.81047018079, 2969432.3198341154, 305175.22092968784, 182926.51858038662], [0.0, 71035.57428005777, 68535.88963764545, 2134885.728784568, 218155.08855733313, 179794.2304096124], [0.0, 1751.0724491955436, 54145.563770629284, 2517959.591440887, 400511.47718674084, 115784.33643981634], [0.0, 59693.841557282336, 3943.3568330229796, 2257871.107018749, 508088.7728707433, 125348.67928688719], [0.0, 65875.35404322582, 71499.8492662977, 2157285.9666073825, 220348.9352790516, 204320.71030280538], [0.0, 57543.26095780116, 44926.37847059845, 2105292.2983425017, 421317.6238526531, 212844.75594950892], [0.0, 34594.856593639044, 71915.87740842103, 2418967.4405348594, 399586.09920846956, 96284.3218431067], [0.0, 37104.38103112693, 67587.85928563145, 2756673.281780999, 412988.94266794494, 14074.98037226307]], [[758946.9131949822, 271839.7000138715, 62072.73655913735, 3930.154846874047, 0.0, 11725.549389645555], [985536.4058208935, 198958.2241449795, 37978.211865919824, 22282.853919321857, 0.0, 24165.84397000286], [920707.0576904238, 210029.73840443254, 96782.41844748854, 34842.74434440715, 0.0, 36370.67624953176], [865724.0662894779, 334489.4725949665, 247566.96490343355, 221246.38388509172, 0.0, 15637.067592005023], [948960.5648015493, 146886.90708897874, 18158.60532528844, 20112.85772031188, 0.0, 10181.505835256181], [1303403.5240021895, 397878.1229299911, 158116.5854675189, 12806.081178651371, 0.0, 9786.5134466198], [1190615.053844385, 224924.71354377572, 7964.866745976559, 20426.477704421148, 0.0, 61460.51306602424], [981763.4009001635, 221404.70267818292, 49554.24778734444, 19967.19270036718, 0.0, 33668.87976520167]], [[428203.41323070636, 678444.3374944197, 28780.984655950186, 87537.30814671058, 751906.7514463501, 36396.00243838338], [481873.8645451942, 703652.9527458288, 51679.425793993, 106051.32791256292, 711347.7284432644, 65545.62240723273], [380298.53873969783, 644225.1554299727, 20781.341395801, 92191.77920647932, 674358.733694787, 98799.50820060856], [491348.22208423313, 876929.9938527814, 119906.94530067437, 346911.3315065455, 594671.4712476701, 85191.02689207536], [385953.6564213452, 607104.7267100291, 28576.165488686427, 452842.9619719941, 761637.0156827525, 51811.03272545877], [475027.3551527132, 884623.8787343904, 98205.11713602032, 89814.76411068554, 861273.6391101553, 66176.59308353376], [490572.334227763, 806648.0944710278, 66126.3848181998, 71110.58922028958, 679109.9713690986, 82045.41599930383], [453966.08034468815, 865556.0858167771, 61602.30314591219, 102001.53304747885, 770982.5383653728, 55937.012362328685]], [[0.0, 28268.452746490737, 0.0, 0.0, 113428.80495807133, 0.0], [0.0, 29477.810907746923, 0.0, 0.0, 124096.733028085, 0.0], [0.0, 5760.784919236828, 0.0, 0.0, 96245.29199193009, 0.0], [0.0, 45308.90956689856, 0.0, 0.0, 48333.69703512696, 0.0], [0.0, 9415.933982674507, 0.0, 0.0, 125925.2351943189, 0.0], [0.0, 6985.976672641564, 0.0, 0.0, 125697.64282793058, 0.0], [0.0, 10138.646526129081, 0.0, 0.0, 129648.60342517743, 0.0], [0.0, 10950.22140615593, 0.0, 0.0, 118343.34226857842, 0.0]], [[39184.79801612945, 262440.0908353448, 114912.83891335467, 662279.767808652, 479214.5212344854, 109735.80083120674], [34027.36131517722, 298171.67109947157, 150542.72648931708, 688967.225831181, 463921.2258647507, 140426.50798784735], [24570.396523020445, 291999.40220671234, 114760.65405290546, 557691.6171713969, 424691.353239859, 123060.2830138478], [35007.957467293614, 269060.5852222197, 27419.104244672428, 366828.3995639072, 533053.824774375, 153608.2780111506], [26282.88455241344, 230848.4243852513, 119240.03017761078, 614193.1471525284, 533600.7134819014, 144587.8580846446], [28970.506952909658, 220549.1232919262, 102390.07205670251, 665145.6992358115, 380225.73069213756, 133838.88258704552], [26920.017176138874, 280804.515569772, 110229.02483240144, 604243.4735818697, 338844.25367389095, 128818.24977296549], [18665.226950157074, 318627.4133507471, 102151.81131320659, 588003.7254109738, 395158.2464143879, 132207.99061376098]], [[25695.6183549673, 24468.103104050293, 65182.738755259394, 806771.3911435069, 356898.09123199777, 340130.6615289487], [25203.359654265194, 111058.97804602988, 42357.52843586815, 852522.739284863, 359431.0803745317, 372141.34819898603], [30316.965975491068, 41252.72325378481, 67291.9654848593, 792569.7283167855, 401860.4659489104, 290870.66319004], [34187.86807623085, 49596.08459938551, 24876.822632650787, 651599.4091003115, 400905.1847897345, 190122.1096710078], [26610.520883582187, 181937.53168061067, 33827.78373495345, 858032.465108763, 381892.571064045, 434752.8501467603], [36286.375787678575, 30155.368820735737, 16412.88303615832, 799113.0006189634, 403229.3843613047, 307328.34973576234], [28949.604935997173, 40201.2260308554, 63903.24931945567, 794984.590071515, 473038.75513129914, 246815.53371302862], [26259.82934218089, 38468.04469972049, 92165.0482054162, 833082.265027374, 465706.6863069866, 251972.49081106018]], [[228313.8921623248, 97037.55502013504, 3246.9515004852865, 0.0, 0.0, 0.0], [219809.4186003365, 73697.08316497254, 14249.976602293867, 0.0, 0.0, 0.0], [211437.1136084507, 94727.10737576845, 16342.238481269831, 0.0, 0.0, 0.0], [123467.79100248395, 41434.310950134866, 35099.29737012456, 0.0, 0.0, 0.0], [163646.3228868484, 78899.48265238348, 3976.560899287749, 0.0, 0.0, 0.0], [152099.21904650162, 65719.25748738668, 29882.386906491065, 0.0, 0.0, 0.0], [194804.2962943781, 99929.06045811718, 15842.824551331807, 0.0, 0.0, 0.0], [220001.39101140792, 36643.616623056914, 24700.292229407314, 0.0, 0.0, 0.0]], [[5881699.470777134, 192346.2876732178, 180754.64672844406, 87649.15730875243, 0.0, 217622.2904709853], [7493405.69080244, 162281.3664499348, 165407.1943479132, 68129.0887546297, 0.0, 207739.6492362227], [4869064.934388022, 241512.16599271254, 222530.5154780761, 82189.9058612673, 0.0, 232136.81743024988], [4531486.606461707, 817333.4139895702, 2406159.6189556275, 1412332.161226437, 0.0, 116395.92136311442], [5791153.593709645, 131304.58966509285, 142345.2740543432, 45066.31851187519, 0.0, 85342.12716964354], [5659895.124144561, 343531.1887896642, 217706.33751797274, 91875.65502004598, 0.0, 171344.25915735585], [4837547.612298109, 103003.4532616428, 97405.69809928007, 41069.022809677845, 0.0, 244650.6346977582], [6136859.61283654, 141290.9230444743, 188423.68517681083, 60366.565825001155, 0.0, 202209.60196803426]], [[95509.67810202793, 352518.2933137513, 18281.324773562716, 17171.230298507264, 351219.20514527307, 58458.557914668745], [53531.35794807717, 375355.7089022005, 18797.6997299005, 20429.670283381674, 327432.00725435617, 52548.01438095304], [46830.88689619594, 343190.5161804168, 19197.7366297471, 3301.8731474476776, 309937.70953126805, 71589.64871163371], [80863.97707838137, 217344.05972529022, 43493.635383669476, 22419.721709738238, 224831.6491660269, 106578.07683921518], [90150.09990417848, 338353.59695341083, 16655.754284855626, 17185.029049651508, 359380.7005984502, 62262.02805985431], [219078.84288313225, 334538.81632523244, 10770.911692458996, 22624.147647258207, 354104.43073162186, 61401.61194608904], [215190.79784328866, 471715.6728698344, 14973.246187939305, 18891.80305120946, 224012.72483489898, 64252.306767473616], [82518.00775584538, 250902.0373392926, 19487.20536576849, 20821.45417718486, 306081.692343412, 64339.86061015909]], [[64587.7955543256, 0.0, 0.0, 0.0, 0.0, 0.0], [58333.053704493905, 0.0, 0.0, 0.0, 0.0, 0.0], [71218.15150392096, 0.0, 0.0, 0.0, 0.0, 0.0], [191406.15667281862, 0.0, 0.0, 0.0, 0.0, 0.0], [164993.65961357646, 0.0, 0.0, 0.0, 0.0, 0.0], [51883.869522447, 0.0, 0.0, 0.0, 0.0, 0.0], [65766.07223833931, 0.0, 0.0, 0.0, 0.0, 0.0], [65304.10673694586, 0.0, 0.0, 0.0, 0.0, 0.0]], [[0.0, 0.0, 0.0, 20835.324658351303, 8321.187604743742, 0.0], [0.0, 0.0, 0.0, 21124.348248128696, 6903.656318725787, 0.0], [0.0, 0.0, 0.0, 14444.840767389418, 7128.568745259218, 0.0], [0.0, 0.0, 0.0, 6941.540727061037, 4625.6293415424625, 0.0], [0.0, 0.0, 0.0, 3151.708059895987, 3081.0446617593702, 0.0], [0.0, 0.0, 0.0, 8454.073559040797, 8053.75494431432, 0.0], [0.0, 0.0, 0.0, 13439.482254098155, 2815.230550737855, 0.0], [0.0, 0.0, 0.0, 9420.476762860153, 2064.3147032760694, 0.0]], [[0.0, 133405.85497638313, 0.0, 0.0, 53198.53513353651, 91932.43034200446], [0.0, 178633.62186139665, 0.0, 0.0, 53499.87053975249, 12653.83238117108], [0.0, 164102.48839531877, 0.0, 0.0, 50900.33708289704, 28674.185576941203], [0.0, 72917.22461889249, 0.0, 0.0, 29123.199509617432, 22469.54063409212], [0.0, 125098.2055851569, 0.0, 0.0, 49426.05567891344, 22013.083109730534], [0.0, 103177.28975150947, 0.0, 0.0, 58598.14968948949, 16504.395293463116], [0.0, 146223.9911604846, 0.0, 0.0, 50268.039735541824, 10338.416790627933], [0.0, 124308.37737227416, 0.0, 0.0, 43467.57285137731, 11373.242394928397]], [[763118.7665010951, 421647.0513797685, 24096.014452778232, 0.0, 0.0, 0.0], [611325.7027960526, 269905.03414888406, 4988.999363678431, 0.0, 0.0, 0.0], [525743.0288717545, 195820.0385473803, 3343.0162907791478, 0.0, 0.0, 0.0], [773206.4088213464, 535969.2254091369, 124592.11996097805, 0.0, 0.0, 0.0], [970535.4402135728, 258926.1803948057, 25325.21716832091, 0.0, 0.0, 0.0], [661104.5873961039, 553072.6478797576, 62814.64644351006, 0.0, 0.0, 0.0], [506791.44310209464, 248919.51762253733, 32063.20939295101, 0.0, 0.0, 0.0], [595094.442836725, 375856.1357312989, 33619.50260858702, 0.0, 0.0, 0.0]], [[0.0, 84322.26210025715, 0.0, 0.0, 353276.83826958697, 65724.78513518155], [0.0, 104039.92364244242, 0.0, 0.0, 402674.0621655271, 85361.64156328718], [0.0, 64886.5554010901, 0.0, 0.0, 351386.0909100914, 74459.41339676158], [0.0, 45334.556785573564, 0.0, 0.0, 210461.29901188772, 112898.17190437988], [0.0, 86227.88239866939, 0.0, 0.0, 460896.1944351997, 84089.43842999758], [0.0, 12467.265527774418, 0.0, 0.0, 357306.66503896134, 85549.1535582911], [0.0, 48932.222806213365, 0.0, 0.0, 321002.0555118175, 45389.131726891974], [0.0, 69246.18691570878, 0.0, 0.0, 319246.8855378845, 62082.099623241855]], [[0.0, 0.0, 0.0, 0.0, 131468.55795587937, 57287.18073727195], [0.0, 0.0, 0.0, 0.0, 130408.28381389666, 116014.8003187369], [0.0, 0.0, 0.0, 0.0, 123643.15007750028, 118998.79342511119], [0.0, 0.0, 0.0, 0.0, 44361.43334008359, 64292.31772117462], [0.0, 0.0, 0.0, 0.0, 122634.99770011732, 134921.6611109597], [0.0, 0.0, 0.0, 0.0, 98470.79941787325, 92071.73547991832], [0.0, 0.0, 0.0, 0.0, 125724.00672738787, 60295.79615691336], [0.0, 0.0, 0.0, 0.0, 130453.12782890371, 137949.604027344]], [[19686.793227378334, 27604.76253101395, 0.0, 0.0, 252764.46494561326, 94622.82741069463], [28145.52619639307, 26101.319848266765, 0.0, 0.0, 303299.0702736955, 106187.9849127139], [25961.883818821014, 39553.313549031336, 0.0, 0.0, 291891.2988865278, 92775.21893430405], [6773.534321302313, 19238.434417389297, 0.0, 0.0, 259173.63341151303, 228139.9490272338], [9171.389062848126, 9415.933982674507, 0.0, 0.0, 297008.1224080161, 108839.28661113158], [14053.787800534434, 6985.976672641564, 0.0, 0.0, 241625.799412633, 116861.83802579464], [14918.524664862574, 10138.646526129081, 0.0, 0.0, 320851.03911247815, 70288.48651437563], [6421.017342774834, 10950.22140615593, 0.0, 0.0, 302435.53604490234, 151079.25613656978]], [[0.0, 0.0, 0.0, 241000.06667038178, 0.0, 0.0], [0.0, 0.0, 0.0, 198922.801663186, 0.0, 0.0], [0.0, 0.0, 0.0, 282517.36494145775, 0.0, 0.0], [0.0, 0.0, 0.0, 645474.707488945, 0.0, 0.0], [0.0, 0.0, 0.0, 196586.29469535334, 0.0, 0.0], [0.0, 0.0, 0.0, 233082.80625437584, 0.0, 0.0], [0.0, 0.0, 0.0, 304631.53719151753, 0.0, 0.0], [0.0, 0.0, 0.0, 245347.27290100054, 0.0, 0.0]], [[21646.52047322606, 51818.76781481184, 0.0, 0.0, 646293.2104116892, 855880.3085394956], [21580.210097107294, 24746.46204335555, 0.0, 0.0, 704413.2886079677, 897746.4889399455], [19738.291931449578, 65230.74521805471, 0.0, 0.0, 573165.4452161948, 946485.4680582634], [25476.419455191142, 48127.31640684316, 0.0, 0.0, 520327.76252093987, 639319.4145387614], [8263.611473978754, 1891.3075538231578, 0.0, 0.0, 683338.5679814441, 975701.4319300345], [8840.49637009859, 66570.25019574745, 0.0, 0.0, 615746.9154165341, 781913.5535766842], [9404.973543058983, 101398.68449746422, 0.0, 0.0, 726539.1273978045, 1003895.987225575], [8790.810557539755, 60886.8497404976, 0.0, 0.0, 581476.4751245509, 984303.2141448212]], [[23250.043097051443, 121410.17594484056, 37193.33074976372, 90928.27416239596, 186960.3934808138, 263685.6655229325], [11443.489068617864, 162576.18681436527, 24071.556316020462, 85318.37514924559, 225802.1206704145, 246112.4337660487], [17818.76489888064, 104898.38419991438, 16453.126759843854, 99765.51440815661, 222753.5162715667, 126163.48922960657], [10070.123317014495, 128122.25412415931, 3201.3757441389703, 14938.056607918286, 162819.1040866878, 67868.29267257596], [12383.675822126208, 140553.82793580892, 27571.41060947536, 104183.42531771662, 178767.14780653763, 318486.39286987425], [3675.7341215883635, 85523.3917967913, 16615.869153877946, 71343.56856747156, 195213.49588110895, 174601.1238999272], [13409.747670129007, 127654.82737999024, 35934.95602181517, 77836.08031659455, 207563.4089575438, 179550.3239008711], [19767.830843381074, 106390.79442679948, 18392.080305706248, 62549.15698726975, 236019.97200286278, 219873.44361769926]], [[0.0, 0.0, 0.0, 40930.242672722045, 0.0, 6498.0044215146], [0.0, 0.0, 0.0, 47425.282599646904, 0.0, 5132.335404196757], [0.0, 0.0, 0.0, 39660.86328149092, 0.0, 6332.779447398903], [0.0, 0.0, 0.0, 9200.684745619521, 0.0, 3758.874545218341], [0.0, 0.0, 0.0, 42628.98782006356, 0.0, 5990.0873673475735], [0.0, 0.0, 0.0, 29129.887917320346, 0.0, 6211.2613167879645], [0.0, 0.0, 0.0, 31680.100243274574, 0.0, 5942.732759124869], [0.0, 0.0, 0.0, 38227.59635712595, 0.0, 6176.8486254295885]], [[0.0, 0.0, 0.0, 196894.50595458437, 165927.5488043042, 15826.924097798594], [0.0, 0.0, 0.0, 189294.40970007575, 204011.44870519385, 28730.8939104958], [0.0, 0.0, 0.0, 221050.678961234, 62984.07409122534, 4286.601442887751], [0.0, 0.0, 0.0, 47991.73633255821, 118390.57517063322, 18530.488067335777], [0.0, 0.0, 0.0, 231701.80218220383, 197218.75099586952, 156561.19637210076], [0.0, 0.0, 0.0, 253757.08536524285, 133408.38682605786, 156203.31331013996], [0.0, 0.0, 0.0, 215313.7950989695, 96005.5713759383, 256714.7935374227], [0.0, 0.0, 0.0, 229881.2621851165, 130474.9659594289, 91413.54444108123]], [[0.0, 0.0, 0.0, 0.0, 210370.84910613444, 39652.61826850099], [0.0, 0.0, 0.0, 0.0, 313530.1460840311, 53452.08968127469], [0.0, 0.0, 0.0, 0.0, 227892.69265790365, 54612.49847753207], [0.0, 0.0, 0.0, 0.0, 245380.63448589452, 49208.167451874266], [0.0, 0.0, 0.0, 0.0, 380084.9012025184, 49371.9987117711], [0.0, 0.0, 0.0, 0.0, 331042.79144385725, 45175.91463974654], [0.0, 0.0, 0.0, 0.0, 348869.20026175084, 137479.20131961477], [0.0, 0.0, 0.0, 0.0, 323779.06479765876, 59006.07561100314]], [[0.0, 0.0, 0.0, 0.0, 310307.52343413775, 267998.54452509986], [0.0, 0.0, 0.0, 0.0, 343669.3200420943, 267838.59694616246], [0.0, 0.0, 0.0, 0.0, 352121.777490735, 301463.0817977375], [0.0, 0.0, 0.0, 0.0, 217767.12199761317, 358202.0553711944], [0.0, 0.0, 0.0, 0.0, 270828.8529294962, 315330.3089001156], [0.0, 0.0, 0.0, 0.0, 271898.99061192025, 250170.65572144804], [0.0, 0.0, 0.0, 0.0, 270214.1782699313, 253715.02099960714], [0.0, 0.0, 0.0, 0.0, 296064.7796909926, 298223.1587484675]], [[20977.148354385015, 237614.7962745391, 0.0, 0.0, 70821.09648874741, 26271.301973695347], [43566.46117355785, 232865.35820142087, 0.0, 0.0, 57878.36630583275, 20076.255481891094], [16743.042106962588, 217473.24101904492, 0.0, 0.0, 71559.30325255718, 25458.07721941994], [43144.27098597908, 184934.34454725042, 0.0, 0.0, 68687.70112575025, 28991.911176111014], [21435.495110242744, 329847.58806223294, 0.0, 0.0, 72061.89199647735, 47508.30714763225], [23674.5681639702, 286721.9522323487, 0.0, 0.0, 110662.65985970026, 12636.889102253243], [26062.448006626313, 346539.98989486083, 0.0, 0.0, 88442.3837761022, 8729.681117882656], [27860.40152875359, 266040.3576579554, 0.0, 0.0, 54709.38432822217, 27623.078468261127]], [[0.0, 69102.91551183819, 18936.39441378746, 53598.13533034268, 369945.42706051416, 134198.11114436685], [0.0, 116281.52969950644, 35540.59539709688, 26174.890838372314, 473270.5318422011, 142473.8122533136], [0.0, 77040.56536287106, 9409.266326444276, 37305.927330456245, 358794.03254023637, 106698.65835141517], [0.0, 71465.18753379367, 48388.60373344464, 52539.57136167871, 256720.77598809917, 100711.19947692468], [0.0, 122714.49294019854, 10624.429025129957, 88904.77027888835, 539292.0758365827, 186509.17789853964], [0.0, 6261.134900141901, 11529.992786921235, 323981.7494738713, 508199.37656534906, 144011.65205436747], [0.0, 109816.97262941614, 4464.021096895442, 155913.87438481746, 530295.951932586, 133246.9606439684], [0.0, 70359.80773204661, 6300.407904237122, 21381.756587270836, 496330.98273199046, 133775.01266855735]], [[73634.40707325259, 0.0, 0.0, 0.0, 95985.3787878374, 4650.7610736918305], [63042.12478239891, 0.0, 0.0, 0.0, 115565.35694155448, 6353.464488177006], [50182.115830986884, 0.0, 0.0, 0.0, 93874.39731960684, 36310.12660399989], [37336.69015762934, 0.0, 0.0, 0.0, 64035.995451760624, 25824.703056330465], [63366.798183631174, 0.0, 0.0, 0.0, 107992.02945009909, 40169.46983305369], [91161.16618256624, 0.0, 0.0, 0.0, 101459.04355991095, 22482.602256427628], [58748.54780730622, 0.0, 0.0, 0.0, 95244.30890813682, 46760.19481272491], [86385.15554369442, 0.0, 0.0, 0.0, 98364.01273070839, 7310.575872281246]], [[0.0, 139935.96284256666, 0.0, 0.0, 273974.2804778903, 72026.46353801589], [0.0, 92188.89725004637, 0.0, 0.0, 233693.64875103353, 77029.96183115624], [0.0, 96725.98467533686, 0.0, 0.0, 227570.19912486494, 87286.84129578633], [0.0, 77385.78974670096, 0.0, 0.0, 73909.98651013031, 86096.28934808778], [0.0, 162589.09136970434, 0.0, 0.0, 256506.64946855526, 130897.59362780472], [0.0, 163576.5572875116, 0.0, 0.0, 250927.2401986931, 80467.40626046532], [0.0, 135707.07019131188, 0.0, 0.0, 232841.1124585655, 78303.3711541997], [0.0, 148763.9691137939, 0.0, 0.0, 244135.14148450285, 75807.44441948192]], [[0.0, 0.0, 0.0, 0.0, 37343.98328594115, 0.0], [0.0, 0.0, 0.0, 0.0, 54489.00514056393, 0.0], [0.0, 0.0, 0.0, 0.0, 45555.89207841918, 0.0], [0.0, 0.0, 0.0, 0.0, 28814.443171635827, 0.0], [0.0, 0.0, 0.0, 0.0, 31781.46790099824, 0.0], [0.0, 0.0, 0.0, 0.0, 51358.070442578464, 0.0], [0.0, 0.0, 0.0, 0.0, 35813.54673039552, 0.0], [0.0, 0.0, 0.0, 0.0, 17699.27677635605, 0.0]], [[0.0, 0.0, 0.0, 0.0, 156677.02999002437, 91932.43034200446], [0.0, 0.0, 0.0, 0.0, 138971.95055648492, 17857.7317044594], [0.0, 0.0, 0.0, 0.0, 136149.0509213449, 12633.247979520691], [0.0, 0.0, 0.0, 0.0, 77080.81150911155, 21672.672567267782], [0.0, 0.0, 0.0, 0.0, 125411.45122612322, 45722.177737718586], [0.0, 0.0, 0.0, 0.0, 160270.41152611523, 31443.44783222594], [0.0, 0.0, 0.0, 0.0, 116233.40118427917, 32384.965798201803], [0.0, 0.0, 0.0, 0.0, 94417.92453675953, 21405.35170834803]], [[0.0, 7976.401579077983, 0.0, 0.0, 17739.369460204663, 14486.536698021731], [0.0, 11002.334423370861, 0.0, 0.0, 10160.747845673806, 14105.959576073301], [0.0, 7104.4490624463915, 0.0, 0.0, 12682.209905464288, 19215.12458533866], [0.0, 6804.009264158428, 0.0, 0.0, 6579.233134217275, 15902.831170863094], [0.0, 13785.409468927226, 0.0, 0.0, 11486.57733081383, 25759.495891374067], [0.0, 32163.048610298672, 0.0, 0.0, 14437.373247155287, 14457.871072141768], [0.0, 14736.601056701269, 0.0, 0.0, 5334.7589895588035, 15778.817279647377], [0.0, 9943.300619581083, 0.0, 0.0, 16749.821492499752, 10646.530500302562]], [[0.0, 0.0, 0.0, 0.0, 238809.88013282212, 39755.5913683678], [0.0, 0.0, 0.0, 0.0, 274611.54807724693, 49599.02292162169], [0.0, 0.0, 0.0, 0.0, 217745.53948930398, 41543.623922023624], [0.0, 0.0, 0.0, 0.0, 92804.77072269666, 32720.402844532437], [0.0, 0.0, 0.0, 0.0, 215676.77594022822, 40610.74913374975], [0.0, 0.0, 0.0, 0.0, 223352.27592635257, 37012.48678884501], [0.0, 0.0, 0.0, 0.0, 143857.39706755662, 60496.27407283783], [0.0, 0.0, 0.0, 0.0, 231869.44447060316, 27355.76119646812]], [[0.0, 0.0, 0.0, 0.0, 34400.94819266104, 0.0], [0.0, 0.0, 0.0, 0.0, 30475.248195677003, 0.0], [0.0, 0.0, 0.0, 0.0, 24985.560467062813, 0.0], [0.0, 0.0, 0.0, 0.0, 2342.0520119202197, 0.0], [0.0, 0.0, 0.0, 0.0, 30244.980707946826, 0.0], [0.0, 0.0, 0.0, 0.0, 27194.216687166358, 0.0], [0.0, 0.0, 0.0, 0.0, 5124.709141993807, 0.0], [0.0, 0.0, 0.0, 0.0, 14468.538310759872, 0.0]], [[0.0, 0.0, 0.0, 0.0, 41924.73952442302, 8835.46506884424], [0.0, 0.0, 0.0, 0.0, 38664.45990337093, 11327.875860362865], [0.0, 0.0, 0.0, 0.0, 37126.75412554559, 6727.093523237798], [0.0, 0.0, 0.0, 0.0, 11889.233195525503, 11460.101489005567], [0.0, 0.0, 0.0, 0.0, 37138.94595247361, 16462.55557099302], [0.0, 0.0, 0.0, 0.0, 49765.10544718888, 8802.42741313204], [0.0, 0.0, 0.0, 0.0, 33136.0999523659, 13915.29911627811], [0.0, 0.0, 0.0, 0.0, 19487.156738823924, 6880.222377148438]], [[0.0, 0.0, 0.0, 0.0, 0.0, 91932.43034200446], [0.0, 0.0, 0.0, 0.0, 0.0, 17204.760039285633], [0.0, 0.0, 0.0, 0.0, 0.0, 23716.174556561895], [0.0, 0.0, 0.0, 0.0, 0.0, 23111.647745491453], [0.0, 0.0, 0.0, 0.0, 0.0, 17078.17068945262], [0.0, 0.0, 0.0, 0.0, 0.0, 15154.296922823965], [0.0, 0.0, 0.0, 0.0, 0.0, 20034.30927186076], [0.0, 0.0, 0.0, 0.0, 0.0, 9755.308894025127]], [[0.0, 0.0, 0.0, 0.0, 136358.0813991783, 91932.43034200446], [0.0, 0.0, 0.0, 0.0, 131429.74811406134, 48000.004478843024], [0.0, 0.0, 0.0, 0.0, 37526.71226397446, 12136.001259727142], [0.0, 0.0, 0.0, 0.0, 45426.08080824711, 30609.295502238303], [0.0, 0.0, 0.0, 0.0, 159185.38159642383, 75228.90391480942], [0.0, 0.0, 0.0, 0.0, 116269.77958794733, 12002.429987077738], [0.0, 0.0, 0.0, 0.0, 122637.3149338547, 16105.068203885343], [0.0, 0.0, 0.0, 0.0, 104882.30779249367, 17602.496313654417]], [[0.0, 0.0, 0.0, 0.0, 257728.44000885042, 6445.486675179636], [0.0, 0.0, 0.0, 0.0, 194863.45566252992, 35313.53288628177], [0.0, 0.0, 0.0, 0.0, 222577.08425314954, 39505.82146707483], [0.0, 0.0, 0.0, 0.0, 100546.16637213145, 36459.7778350972], [0.0, 0.0, 0.0, 0.0, 177365.99083107206, 44798.51656615274], [0.0, 0.0, 0.0, 0.0, 115581.30590780482, 30214.173759269885], [0.0, 0.0, 0.0, 0.0, 210335.04217895883, 15126.16310285646], [0.0, 0.0, 0.0, 0.0, 186843.55959128565, 34919.51763956993]], [[0.0, 0.0, 0.0, 0.0, 405100.7976068292, 109899.89025020596], [0.0, 0.0, 0.0, 0.0, 356603.86155720113, 111467.0111716618], [0.0, 0.0, 0.0, 0.0, 423825.3512509417, 120389.58139319382], [0.0, 0.0, 0.0, 0.0, 206859.90159856708, 99641.21754873241], [0.0, 0.0, 0.0, 0.0, 318446.1379951849, 172741.5829931043], [0.0, 0.0, 0.0, 0.0, 309460.1057719215, 112824.41870970797], [0.0, 0.0, 0.0, 0.0, 291471.7548744172, 138071.27594155425], [0.0, 0.0, 0.0, 0.0, 260655.14290217587, 146493.3926397363]], [[0.0, 67389.80543105539, 0.0, 0.0, 554732.5941065748, 130823.61046740951], [0.0, 50120.04188983621, 0.0, 0.0, 544634.1800329275, 111085.26220211184], [0.0, 102199.04574401682, 0.0, 0.0, 606254.9642428627, 164906.8383418441], [0.0, 61772.42597496724, 0.0, 0.0, 365088.203877176, 287226.5069264524], [0.0, 9415.933982674507, 0.0, 0.0, 401549.5646489962, 115891.64130302724], [0.0, 6985.976672641564, 0.0, 0.0, 463652.49089136644, 138871.93546958928], [0.0, 10138.646526129081, 0.0, 0.0, 355432.7392633423, 142873.26367011256], [0.0, 10950.22140615593, 0.0, 0.0, 259795.48450224462, 206513.81926580053]], [[0.0, 10722.911194371067, 0.0, 0.0, 7433.348950390691, 80958.29407869799], [0.0, 2615.0671186381805, 0.0, 0.0, 59549.53449568417, 72097.03403984502], [0.0, 5564.097827083127, 0.0, 0.0, 27596.834663704536, 69203.78232966423], [0.0, 2378.110554738008, 0.0, 0.0, 4633.297839781659, 30336.018106661108], [0.0, 4842.462025679753, 0.0, 0.0, 35251.67013687202, 100696.40133522272], [0.0, 3532.982211582948, 0.0, 0.0, 77711.51569234084, 101540.36601487367], [0.0, 5522.637468517445, 0.0, 0.0, 15797.680617235264, 101839.38595340832], [0.0, 3845.0706995100873, 0.0, 0.0, 29509.98506148666, 116462.30321167097]], [[0.0, 0.0, 0.0, 38340.99853716827, 0.0, 206398.11509129178], [0.0, 0.0, 0.0, 34609.584713382756, 0.0, 193238.56381754286], [0.0, 0.0, 0.0, 36376.724686987305, 0.0, 208159.38944155717], [0.0, 0.0, 0.0, 37642.385551968495, 0.0, 169345.21415363144], [0.0, 0.0, 0.0, 36840.755579448385, 0.0, 181697.5498844359], [0.0, 0.0, 0.0, 28673.171749134915, 0.0, 228630.09577790197], [0.0, 0.0, 0.0, 24973.1683952502, 0.0, 251776.09907753507], [0.0, 0.0, 0.0, 29768.254720351728, 0.0, 334701.2654355339]], [[46935.58205395773, 139310.47256315846, 0.0, 0.0, 86180.74382884458, 68942.2479531067], [54448.87913510516, 143662.3196700692, 0.0, 0.0, 106066.2285347411, 79568.95547566398], [61283.970501280164, 117657.06845168388, 0.0, 0.0, 106177.27166915039, 61408.37941532311], [44922.121441889794, 69557.88182755448, 0.0, 0.0, 103837.43458491928, 64599.79069021723], [45556.68403491176, 107874.69912473885, 0.0, 0.0, 122122.8010824561, 86820.10638816505], [34676.63339837904, 77685.40392247197, 0.0, 0.0, 101701.9749789024, 78993.4772661439], [45990.223870086185, 86123.53818272633, 0.0, 0.0, 111307.10725689732, 57843.53611640409], [41745.5393905502, 96699.64815731073, 0.0, 0.0, 128393.19728888714, 96301.4853595767]], [[0.0, 10806.812062764095, 0.0, 0.0, 0.0, 28690.676390798955], [0.0, 183806.39293032393, 0.0, 0.0, 0.0, 23071.020025315163], [0.0, 93723.38432483622, 0.0, 0.0, 0.0, 75623.34111523829], [0.0, 482952.0391822724, 0.0, 0.0, 0.0, 12314.897162644289], [0.0, 516423.4903964529, 0.0, 0.0, 0.0, 59877.16892706934], [0.0, 113658.52795197944, 0.0, 0.0, 0.0, 23835.35644746784], [0.0, 305415.6299879077, 0.0, 0.0, 0.0, 64907.80731034106], [0.0, 299845.74195843545, 0.0, 0.0, 0.0, 24756.323003079677]], [[0.0, 0.0, 0.0, 0.0, 0.0, 31799.058044345555], [0.0, 0.0, 0.0, 0.0, 0.0, 34102.3405770062], [0.0, 0.0, 0.0, 0.0, 0.0, 31814.176325506596], [0.0, 0.0, 0.0, 0.0, 0.0, 8469.62066121478], [0.0, 0.0, 0.0, 0.0, 0.0, 15041.867153057323], [0.0, 0.0, 0.0, 0.0, 0.0, 31252.990004713538], [0.0, 0.0, 0.0, 0.0, 0.0, 44166.356750242034], [0.0, 0.0, 0.0, 0.0, 0.0, 60788.474329681194]], [[120295.04641740676, 197304.73728372456, 22158.457113112785, 151913.81410204497, 90049.98653764499, 49556.53612973013], [181696.0448700931, 201752.80974235263, 20146.480528681084, 59893.0374753904, 87564.19609623429, 48745.20400569719], [178938.66592801202, 159981.72751568316, 55734.31260417357, 59257.079335110866, 99370.19943118663, 59873.444916702596], [157579.74282879298, 124135.22313623325, 16379.992545942176, 61792.86994767472, 114083.16844314199, 54506.74241398692], [195179.04450729679, 236710.5119826129, 87411.55725165378, 69649.28489621056, 113464.76331624511, 63759.61422785048], [174965.5362092678, 153520.27549199437, 30193.493264244924, 75897.94007844845, 120731.93913281726, 56054.432185599915], [145427.35184553606, 117801.60827554132, 19453.354744839922, 64360.13358269271, 112207.41024657695, 43629.77641340225], [140644.94545840353, 151871.42257665814, 18931.111790618146, 68329.67431738351, 114820.26779847809, 64822.119364104554]], [[82215.66134034377, 79822.08815719234, 0.0, 10956.688803025145, 0.0, 0.0], [111818.2735663805, 46003.847673214965, 0.0, 15081.07082772968, 0.0, 0.0], [125828.59312123456, 72149.52468781816, 0.0, 14351.375625131344, 0.0, 0.0], [28542.798274244105, 48399.471380298186, 0.0, 12671.24533820569, 0.0, 0.0], [151438.19341143398, 40256.89997962427, 0.0, 17290.125256254352, 0.0, 0.0], [119437.23444698211, 76554.00524964351, 0.0, 12568.532410433052, 0.0, 0.0], [117837.96781385691, 64157.80171103492, 0.0, 18888.381297037973, 0.0, 0.0], [148090.9876634193, 90552.72836742978, 0.0, 15259.540822633742, 0.0, 0.0]], [[54007.2418020574, 0.0, 0.0, 0.0, 0.0, 306016.73594835703], [90061.64508239554, 0.0, 0.0, 0.0, 0.0, 232084.2589420443], [152832.62912162286, 0.0, 0.0, 0.0, 0.0, 225144.88401257407], [115677.66012855203, 0.0, 0.0, 0.0, 0.0, 109402.15795698752], [97208.66174750369, 0.0, 0.0, 0.0, 0.0, 213256.56214243177], [67949.75788423438, 0.0, 0.0, 0.0, 0.0, 278057.1404179817], [53641.86921129885, 0.0, 0.0, 0.0, 0.0, 290935.3186030018], [208507.9779957751, 0.0, 0.0, 0.0, 0.0, 130937.08221459751]], [[68346.98372190002, 64020.84861931493, 0.0, 0.0, 0.0, 98919.77652425697], [93023.54438143258, 203725.42149909257, 0.0, 0.0, 0.0, 91829.88700966671], [104993.13103599635, 267864.2013777181, 0.0, 0.0, 0.0, 78492.34712434513], [57436.97742359505, 75974.17061729879, 0.0, 0.0, 0.0, 54401.59273707128], [102732.34099577492, 96383.53603940607, 0.0, 0.0, 0.0, 100486.89924794075], [101174.72415121841, 100153.8170186353, 0.0, 0.0, 0.0, 123204.4568437955], [86711.16154153415, 70009.92836517059, 0.0, 0.0, 0.0, 107715.78822937475], [146174.15947009815, 218583.55208329257, 0.0, 0.0, 0.0, 139922.93685677723]], [[13245.297245613929, 85582.93230322075, 0.0, 45031.72679052975, 28476.539921663214, 62915.4574393742], [17122.720281134207, 105452.08245373443, 0.0, 50120.76310916974, 32021.643829875004, 46918.85415269345], [16014.949184589066, 94995.51295923702, 0.0, 37292.499360809736, 30740.005442362137, 37040.7402413219], [5404.7005064213345, 29906.33438656999, 0.0, 2632.070834168728, 17410.812385373054, 26422.853199095785], [11659.608444471422, 122945.28989926126, 0.0, 20647.69063055466, 30787.930387709304, 50672.97144451313], [27214.992537167425, 73901.64409425727, 0.0, 5705.884901558672, 29512.64839179991, 51019.839145779944], [6625.48894249388, 63360.51142635801, 0.0, 14976.030315625932, 41347.31996748955, 32855.907947921056], [62559.66817655973, 84401.77855686027, 0.0, 43881.289466679256, 40851.71598770148, 34544.01082218527]], [[0.0, 5687.978829664255, 0.0, 0.0, 8321.187604743742, 27162.337537864907], [0.0, 4803.385890661781, 0.0, 0.0, 6903.656318725787, 30348.202102926098], [0.0, 11697.446338780965, 0.0, 0.0, 7128.568745259218, 19664.778831181273], [0.0, 16303.102310914013, 0.0, 0.0, 4625.6293415424625, 14210.117465788893], [0.0, 9415.933982674507, 0.0, 0.0, 3011.5464169377374, 29370.82480080115], [0.0, 6985.976672641564, 0.0, 0.0, 18405.411949506753, 29988.220191934666], [0.0, 10138.646526129081, 0.0, 0.0, 16301.569703004294, 36831.06438517932], [0.0, 10950.22140615593, 0.0, 0.0, 15260.891050164713, 29082.074224508782]], [[0.0, 21712.228974744037, 0.0, 0.0, 12002.681736290202, 83905.87676097748], [0.0, 29570.909785863754, 0.0, 0.0, 10959.44834385639, 81961.68365437577], [0.0, 25851.57054605895, 0.0, 0.0, 24539.101241605375, 62353.744945578735], [0.0, 20473.600252201915, 0.0, 0.0, 5108.565253039016, 30375.99866049765], [0.0, 36607.27005798568, 0.0, 0.0, 28510.628449850617, 98333.02742113592], [0.0, 41885.192687044946, 0.0, 0.0, 23370.82075066887, 55808.506180045246], [0.0, 8728.124164786486, 0.0, 0.0, 22844.590953785246, 90421.38842300305], [0.0, 69221.58185655024, 0.0, 0.0, 23937.34093785697, 56843.75660702757]], [[140132.27817972685, 257706.31950367708, 0.0, 0.0, 0.0, 10252.122203030087], [128562.03722173713, 180743.05781439383, 0.0, 0.0, 0.0, 18840.93210806421], [122412.94639627618, 281008.4621221709, 0.0, 0.0, 0.0, 36233.50778074014], [110053.66461837065, 198961.747708516, 0.0, 0.0, 0.0, 19355.467720496214], [130508.35102662747, 180575.20717132566, 0.0, 0.0, 0.0, 39274.025550201724], [117063.0656467523, 266530.89546261565, 0.0, 0.0, 0.0, 35856.47859407552], [131169.09515387283, 254744.2610930147, 0.0, 0.0, 0.0, 28311.24827002083], [140711.83203486228, 190604.46237138187, 0.0, 0.0, 0.0, 43553.54681241892]], [[239587.94759226037, 218867.14399347542, 22797.501658889938, 0.0, 0.0, 103501.70441879313], [226515.1846005062, 172642.12354197502, 27678.352279973595, 0.0, 0.0, 80733.13362615404], [187326.68850817822, 271636.062605463, 28413.477263000845, 0.0, 0.0, 82909.39777896866], [159030.06604158558, 424836.5395677204, 9325.83209583011, 0.0, 0.0, 83959.62485486697], [171613.25715134296, 169860.5616682832, 18572.484736720053, 0.0, 0.0, 69970.17648013037], [207021.81002166405, 361184.949071226, 29023.593610556232, 0.0, 0.0, 121419.00161316195], [232037.67286888606, 338275.6743387241, 15194.353595672106, 0.0, 0.0, 69877.51484167055], [263867.05146676896, 255761.23676242415, 24834.82688791189, 0.0, 0.0, 89303.25621236987]], [[108444.03998273805, 454846.3057188338, 0.0, 81975.62183900471, 47167.30429860375, 58551.71305468397], [111322.37595440954, 491935.92834335024, 0.0, 56174.3124079052, 40427.118032151135, 60059.58975674052], [239564.37515656487, 336536.6401360062, 0.0, 63759.19305282772, 5154.082411142122, 87314.83550965079], [58998.997490749636, 386439.0388683981, 0.0, 95928.15904011313, 33176.95015833439, 192955.38344595188], [97696.69991872367, 364246.90544877935, 0.0, 82024.3599077658, 56572.796992914235, 131139.60509654786], [41631.87254651292, 390599.1624128046, 0.0, 103588.83432160017, 76291.27483068318, 158128.8642155239], [51275.34275067511, 453379.9103859186, 0.0, 61770.881999435696, 49332.97703470935, 134976.77749046436], [43432.5657165571, 427136.57994385064, 0.0, 65769.41830411546, 35675.11450947656, 162131.5383178958]], [[0.0, 0.0, 0.0, 52007.942003547054, 0.0, 49578.58272315904], [0.0, 0.0, 0.0, 63288.27081529221, 0.0, 19348.96223121082], [0.0, 0.0, 0.0, 54002.81380129909, 0.0, 57507.41067323523], [0.0, 0.0, 0.0, 8026.694535507066, 0.0, 7741.502865416001], [0.0, 0.0, 0.0, 25431.933169456064, 0.0, 44034.24806544387], [0.0, 0.0, 0.0, 30184.392397780077, 0.0, 59507.61842874923], [0.0, 0.0, 0.0, 30203.47824453185, 0.0, 75780.47645032886], [0.0, 0.0, 0.0, 46627.28671793695, 0.0, 106718.14581191204]], [[0.0, 0.0, 0.0, 0.0, 0.0, 59628.19643526017], [0.0, 0.0, 0.0, 0.0, 0.0, 60853.864366646834], [0.0, 0.0, 0.0, 0.0, 0.0, 55669.537617388865], [0.0, 0.0, 0.0, 0.0, 0.0, 11793.174856232998], [0.0, 0.0, 0.0, 0.0, 0.0, 63037.27192805517], [0.0, 0.0, 0.0, 0.0, 0.0, 53835.4372125642], [0.0, 0.0, 0.0, 0.0, 0.0, 87155.61122340444], [0.0, 0.0, 0.0, 0.0, 0.0, 80078.43728015671]], [[0.0, 63376.74214329945, 0.0, 3984.1523766828195, 40512.79864126737, 80894.94818268126], [0.0, 100382.27414140776, 0.0, 8602.55657745933, 60843.81438310746, 88681.0412940595], [0.0, 76486.84186931852, 0.0, 3134.332481994689, 67903.41585220196, 58314.972268639416], [0.0, 9659.9800885599, 0.0, 12139.108306057342, 37728.93954124639, 52821.67169332328], [0.0, 42195.99316603761, 0.0, 8985.581654949237, 62749.973093448396, 66945.53749155106], [0.0, 5644.877508045437, 0.0, 25374.368016632594, 47614.05865501426, 64494.79083118678], [0.0, 16363.687377848431, 0.0, 4064.960279982585, 63027.042219900206, 58459.02997905528], [0.0, 20994.18408331313, 0.0, 14429.600827374534, 71126.84596888948, 76799.27014299594]], [[55696.27260494916, 123881.10489415964, 33333.50145162321, 0.0, 0.0, 0.0], [92278.40645156745, 124548.91602529399, 38496.09987137447, 0.0, 0.0, 0.0], [57998.871936253025, 95509.52252683407, 59611.6617352735, 0.0, 0.0, 0.0], [89583.1142384947, 67232.47269764973, 17949.824648427253, 0.0, 0.0, 0.0], [70930.47556696774, 131105.2924688593, 36825.99077666356, 0.0, 0.0, 0.0], [83809.00240873704, 106477.45882001882, 63057.21357667632, 0.0, 0.0, 0.0], [80105.59493432056, 112359.96464049813, 84829.85879416937, 0.0, 0.0, 0.0], [90363.12290677127, 125068.1125216641, 61326.11717161628, 0.0, 0.0, 0.0]], [[4920.030896498438, 0.0, 0.0, 0.0, 0.0, 25624.431196363734], [44061.64141893044, 0.0, 0.0, 0.0, 0.0, 27480.933662775507], [4836.710490250027, 0.0, 0.0, 0.0, 0.0, 33552.01637031544], [5044.151702743413, 0.0, 0.0, 0.0, 0.0, 5908.63678038736], [23134.329250329058, 0.0, 0.0, 0.0, 0.0, 26332.45644112232], [35001.686082140535, 0.0, 0.0, 0.0, 0.0, 26207.097317130363], [51694.38914592207, 0.0, 0.0, 0.0, 0.0, 31594.93418276323], [39532.12097029027, 0.0, 0.0, 0.0, 0.0, 14677.5693211416]], [[124761.97582049163, 266065.873174386, 66764.04385486411, 41386.199174982685, 1035984.3941075723, 116451.3468526332], [95767.13288479095, 324149.81185998267, 47150.71376316953, 63963.22587326443, 724328.7077194476, 124473.39867660543], [46993.70160095536, 368771.33696930454, 48612.90875621202, 28846.354554864854, 1238031.9275894896, 284669.4974611444], [69225.82156494865, 418343.42638557265, 10158.872496161852, 267866.92330371984, 32633.766986293293, 122835.53655865876], [171075.8322203097, 318788.78707738547, 59067.71529577551, 235549.97282477474, 184842.22560202755, 122352.01961240184], [106067.47616811714, 390962.14514873887, 10190.073096630533, 316967.2568207976, 540034.941345493, 189368.44566785832], [142767.63043040602, 555348.2074071312, 16303.455340775534, 248671.068123133, 1247095.1824712455, 133054.820153277], [61176.589471336265, 283636.1867392009, 19179.776520955653, 246718.45493371456, 995812.6177032342, 288408.6101753922]], [[102808.52187554675, 24005.849177201773, 0.0, 0.0, 0.0, 14506.706129408129], [101036.41853614889, 44397.557208632425, 0.0, 0.0, 0.0, 14549.303398534666], [118797.1417613246, 27518.785312504315, 0.0, 0.0, 0.0, 18090.071503866253], [105386.05775457012, 42292.65762015223, 0.0, 0.0, 0.0, 9919.848073615154], [126309.32439583629, 47698.87038606637, 0.0, 0.0, 0.0, 13270.379699107307], [127364.0312965561, 78074.06897974186, 0.0, 0.0, 0.0, 16062.402092350128], [124817.60248433998, 37138.42003169896, 0.0, 0.0, 0.0, 22623.64050145566], [160208.4058709707, 43866.12566146414, 0.0, 0.0, 0.0, 33991.16479628214]], [[0.0, 0.0, 31541.340167659233, 612106.1975996353, 568962.5225269828, 634090.1102102887], [0.0, 0.0, 28589.927082789054, 641059.1527966607, 394912.2514565041, 604057.2026776545], [0.0, 0.0, 25150.343781556305, 817989.778513557, 425653.64524973, 451579.5879122252], [0.0, 0.0, 13663.57238727273, 504593.8439624873, 313606.8116341731, 161135.2078428643], [0.0, 0.0, 36485.83726042773, 575287.9036488403, 390175.376904856, 673179.136928869], [0.0, 0.0, 21464.443222591053, 686197.4028655526, 588095.1104060642, 684801.4068315135], [0.0, 0.0, 25741.549713304623, 656313.6213414829, 561923.8971184638, 278699.4094724663], [0.0, 0.0, 39036.3385537591, 810378.4195561425, 600818.1666397022, 258948.53663534333]], [[0.0, 0.0, 505941.24893281684, 0.0, 0.0, 0.0], [0.0, 0.0, 493827.34830186516, 0.0, 0.0, 0.0], [0.0, 0.0, 472271.7354497195, 0.0, 0.0, 0.0], [0.0, 0.0, 183905.80963004913, 0.0, 0.0, 0.0], [0.0, 0.0, 583033.2596379766, 0.0, 0.0, 0.0], [0.0, 0.0, 438038.40255894244, 0.0, 0.0, 0.0], [0.0, 0.0, 626241.0220277813, 0.0, 0.0, 0.0], [0.0, 0.0, 541960.9165582575, 0.0, 0.0, 0.0]], [[0.0, 0.0, 0.0, 3127.1510678865598, 0.0, 0.0], [0.0, 0.0, 0.0, 8440.088901905034, 0.0, 0.0], [0.0, 0.0, 0.0, 3866.3065111112414, 0.0, 0.0], [0.0, 0.0, 0.0, 8521.288967546549, 0.0, 0.0], [0.0, 0.0, 0.0, 6678.127951242422, 0.0, 0.0], [0.0, 0.0, 0.0, 3322.0950357949905, 0.0, 0.0], [0.0, 0.0, 0.0, 4065.5940675219813, 0.0, 0.0], [0.0, 0.0, 0.0, 2306.4879182184786, 0.0, 0.0]], [[0.0, 0.0, 8341.020102562745, 388459.32001353434, 0.0, 4138.80530930239], [0.0, 0.0, 15870.505274383491, 499612.49404904287, 0.0, 4369.985204954165], [0.0, 0.0, 24556.509535062058, 300446.4291983706, 0.0, 5246.045845078151], [0.0, 0.0, 14540.944687394824, 342411.84405881196, 0.0, 7403.445861376942], [0.0, 0.0, 5033.462741759111, 313526.38642668683, 0.0, 17081.700223411775], [0.0, 0.0, 7579.264294226708, 391130.23026119405, 0.0, 6137.1042279918665], [0.0, 0.0, 19735.942813774673, 359178.86869471835, 0.0, 14276.57991950698], [0.0, 0.0, 11519.095916949034, 469796.8061977736, 0.0, 14583.663621108903]], [[0.0, 0.0, 725459.8117202797, 0.0, 0.0, 0.0], [0.0, 0.0, 774647.2411945885, 0.0, 0.0, 0.0], [0.0, 0.0, 774289.82599186, 0.0, 0.0, 0.0], [0.0, 0.0, 216269.6747832015, 0.0, 0.0, 0.0], [0.0, 0.0, 883379.5259988196, 0.0, 0.0, 0.0], [0.0, 0.0, 651373.2327940334, 0.0, 0.0, 0.0], [0.0, 0.0, 820300.7375175748, 0.0, 0.0, 0.0], [0.0, 0.0, 832951.0328416313, 0.0, 0.0, 0.0]], [[0.0, 0.0, 382307.61732175294, 28001.76567610638, 0.0, 0.0], [0.0, 0.0, 358264.8302431379, 27430.784075446467, 0.0, 0.0], [0.0, 0.0, 289170.4486190518, 14507.615255980709, 0.0, 0.0], [0.0, 0.0, 45367.61820832732, 7698.553583023924, 0.0, 0.0], [0.0, 0.0, 414281.15778205736, 17392.67058397521, 0.0, 0.0], [0.0, 0.0, 217026.13023982247, 17645.608852947946, 0.0, 0.0], [0.0, 0.0, 302410.12128801586, 37308.894969756315, 0.0, 0.0], [0.0, 0.0, 292767.17247709533, 20306.617252492768, 0.0, 0.0]], [[0.0, 32741.66504371081, 25787.772844369596, 0.0, 0.0, 0.0], [0.0, 33313.31216111429, 26380.724943356985, 0.0, 0.0, 0.0], [0.0, 39424.84492960185, 33890.50842905537, 0.0, 0.0, 0.0], [0.0, 58218.12638610534, 17231.797132495318, 0.0, 0.0, 0.0], [0.0, 37655.61846342965, 28527.549596458095, 0.0, 0.0, 0.0], [0.0, 41757.73356112801, 52572.60417927912, 0.0, 0.0, 0.0], [0.0, 41330.01594930969, 40801.47875978943, 0.0, 0.0, 0.0], [0.0, 31285.35295779642, 28855.20779749221, 0.0, 0.0, 0.0]], [[91208.17445189839, 57651.38313277772, 0.0, 24613.36793558917, 54090.5092591973, 27473.056592421148], [75888.08557859213, 72375.13230674494, 0.0, 21473.23510467945, 28186.687463396996, 45460.17256095474], [68949.2113667011, 65605.57426015964, 0.0, 11019.889598071304, 46885.717820570986, 51035.00594699635], [52842.31055368855, 45249.837788965495, 0.0, 24420.94131149883, 18604.29963107441, 26629.124931554798], [86689.0522472969, 66195.65302739954, 0.0, 20669.596140059275, 41554.89614506208, 25386.955122606465], [53569.62921677788, 39687.76639190183, 0.0, 24538.179189717597, 36803.49892472678, 45819.60909344143], [52935.3309463382, 65341.43959658629, 0.0, 28729.43758260875, 42385.30446671587, 19868.948717922933], [71230.60680324722, 61320.59392755642, 0.0, 35540.57396477208, 36122.03796735872, 88938.132424913]], [[244028.53993656006, 372529.33753226994, 64519.2899083533, 438991.9715834335, 817332.2639297053, 195364.1382891948], [157057.3701914303, 487204.44832962233, 65655.79302600565, 477336.89302571065, 1018532.4612990746, 223062.11335252938], [141518.03444370415, 392923.4892055966, 21739.513428084683, 281721.2434498744, 750013.9011719667, 200738.27949364987], [119340.87713147595, 542154.3814924161, 73931.85184682747, 417786.23660102213, 559634.9934016903, 197124.43849901302], [164474.45993806885, 355655.97120960185, 23475.28756330701, 478808.4906259285, 1073046.9497404108, 147744.9014982857], [145449.86985628694, 219915.15463216376, 61819.46378383849, 420823.96216515853, 753729.3780409221, 204472.00407297994], [117690.44086583331, 386891.1895688732, 20749.667098159567, 415938.2595537469, 708528.5540141347, 298541.94745659205], [625681.716044584, 436602.58603538503, 9831.002601275963, 312204.53973726917, 839294.5807942984, 271484.9542054657]], [[53867.04594987993, 56852.630030907596, 0.0, 0.0, 0.0, 0.0], [35483.81826722056, 52549.62432466905, 0.0, 0.0, 0.0, 0.0], [41831.20567388096, 51135.991035025734, 0.0, 0.0, 0.0, 0.0], [34752.32452314285, 31859.022229354385, 0.0, 0.0, 0.0, 0.0], [47732.46925077573, 39458.61095735533, 0.0, 0.0, 0.0, 0.0], [31710.035453464632, 44849.533852608256, 0.0, 0.0, 0.0, 0.0], [25645.37612245771, 4723.879602817107, 0.0, 0.0, 0.0, 0.0], [12190.185505107736, 41440.84068663496, 0.0, 0.0, 0.0, 0.0]], [[45944.005528902846, 0.0, 0.0, 0.0, 0.0, 0.0], [37865.57168827293, 0.0, 0.0, 0.0, 0.0, 0.0], [34439.13817745546, 0.0, 0.0, 0.0, 0.0, 0.0], [50017.43137676274, 0.0, 0.0, 0.0, 0.0, 0.0], [63678.627033130906, 0.0, 0.0, 0.0, 0.0, 0.0], [64978.08340143045, 0.0, 0.0, 0.0, 0.0, 0.0], [59023.15501549363, 0.0, 0.0, 0.0, 0.0, 0.0], [102447.87114072949, 0.0, 0.0, 0.0, 0.0, 0.0]], [[0.0, 0.0, 27659.54051612967, 29527.625815080428, 141282.56744279893, 0.0], [0.0, 0.0, 63748.40785425104, 30265.650525318513, 122362.4429543345, 0.0], [0.0, 0.0, 45337.83374869219, 28034.331352296183, 133216.79289834973, 0.0], [0.0, 0.0, 5883.204745416506, 2171.75082464484, 10068.17780834422, 0.0], [0.0, 0.0, 41009.945899323044, 29447.945819298104, 122057.1581361522, 0.0], [0.0, 0.0, 48603.255839179794, 15048.74857733166, 119234.33566721961, 0.0], [0.0, 0.0, 72613.65942275678, 21892.832767384738, 65439.21629011361, 0.0], [0.0, 0.0, 53572.18504835194, 23398.10238900702, 99396.60394257869, 0.0]], [[20865584.368845664, 8783681.305875782, 2396760.064770186, 1178861.9651169474, 536768.6322307971, 132226.00635290548], [19071912.15363315, 6841150.225602329, 2058576.0265014863, 705938.7061994683, 500804.9338576927, 274147.80937197944], [19361338.8012106, 8814691.208245581, 2721111.98500999, 1177039.9768005528, 768264.1828750012, 276027.49405584525], [25758921.59381198, 18272228.48105529, 25329141.259081826, 19298796.68694031, 3647147.3572531403, 559671.7761814347], [20433050.672406368, 5670792.236918927, 1797493.1598600433, 692802.8935249617, 616600.2590516278, 70698.52815533834], [23084027.675737925, 13136730.834601311, 5036690.0784057025, 2047134.837481858, 557489.3155301427, 219372.04401199112], [21650582.127806794, 7856330.818415252, 1866079.7334609537, 615449.9021434982, 751923.9662863519, 314078.5670007711], [22266823.84493588, 10724958.206586815, 2840803.8105988572, 1127893.2977247532, 583903.3246256678, 185485.85799171752]], [[1237474.8208432966, 295016.5368557895, 58423.54703967207, 0.0, 34810.1458903196, 0.0], [808948.071677752, 370615.5966123192, 48275.060273712996, 0.0, 36694.98634724593, 0.0], [1091776.349789622, 389959.03716647543, 61712.125733199005, 0.0, 27073.312764320337, 0.0], [853175.7827250188, 622249.3704404277, 265249.8757903004, 0.0, 160527.34073502984, 0.0], [831113.7737708851, 449774.6015824987, 45051.01500331199, 0.0, 36897.7069322153, 0.0], [790744.0337888761, 416321.92431004345, 94439.99665390441, 0.0, 33468.6050216363, 0.0], [958431.653298815, 386765.5309200964, 48196.447143462574, 0.0, 49665.37072568488, 0.0], [829754.285520123, 389250.5628887823, 27999.07916346265, 0.0, 25765.353930125177, 0.0]], [[0.0, 0.0, 1153431.854094891, 0.0, 0.0, 0.0], [0.0, 0.0, 975310.9170862626, 0.0, 0.0, 0.0], [0.0, 0.0, 391330.64332666557, 0.0, 0.0, 0.0], [0.0, 0.0, 55976.981393639435, 0.0, 0.0, 0.0], [0.0, 0.0, 1108679.9864475103, 0.0, 0.0, 0.0], [0.0, 0.0, 31814.416912717494, 0.0, 0.0, 0.0], [0.0, 0.0, 376350.10280596296, 0.0, 0.0, 0.0], [0.0, 0.0, 294318.5707583729, 0.0, 0.0, 0.0]], [[21470.259679097428, 141712.57133725283, 0.0, 0.0, 358296.84889386117, 85974.74730668882], [15172.973365699514, 156964.3082754379, 0.0, 0.0, 383512.9770713407, 75102.45302942935], [21563.34197872178, 121171.11904368707, 0.0, 0.0, 398005.79468892503, 105755.75219468164], [30402.65381467244, 87962.82086315149, 0.0, 0.0, 328124.5742112091, 189352.95628467153], [16882.633204310052, 153043.28072319212, 0.0, 0.0, 404736.594087043, 86967.12914920019], [18925.136297683057, 137910.7067678669, 0.0, 0.0, 341467.94793654094, 106146.07576263114], [18202.96836514397, 149477.53476078616, 0.0, 0.0, 389114.1853858068, 102455.39152961705], [21261.77437843073, 74305.86461544341, 0.0, 0.0, 269374.17123412417, 115535.28187824324]], [[0.0, 261138.46809979063, 0.0, 122559.54832636223, 5845.464559529087, 0.0], [0.0, 286895.2148680551, 0.0, 109601.25252703493, 26870.79788427937, 0.0], [0.0, 208220.39634599315, 0.0, 73458.25271778015, 6453.625472302137, 0.0], [0.0, 171844.12330973786, 0.0, 12070.306079096928, 30713.512654815568, 0.0], [0.0, 140412.58959560827, 0.0, 166675.64332577298, 16616.786182058615, 0.0], [0.0, 112030.80440188301, 0.0, 104412.12348042543, 27687.22588481642, 0.0], [0.0, 108943.75096557505, 0.0, 115279.14060913547, 41449.69225615919, 0.0], [0.0, 120325.02937955494, 0.0, 87685.10903830983, 25668.046651909284, 0.0]], [[1265975.8120710677, 291843.2651395144, 0.0, 0.0, 59170.26516786484, 186899.35309457334], [1161642.1526736286, 741619.4985380681, 0.0, 0.0, 96761.06647769394, 218888.8164319065], [1237327.98238215, 575769.1878800142, 0.0, 0.0, 92711.88606467686, 186945.36670429542], [1372964.1171383662, 829779.9487460402, 0.0, 0.0, 291178.1047416456, 188197.9190026787], [1428655.1709744777, 675345.002018084, 0.0, 0.0, 30404.980841114324, 147848.81143149323], [1198616.2686708677, 176022.1489842952, 0.0, 0.0, 70829.35676017033, 144778.9316545026], [98976.87553393333, 567064.2027007765, 0.0, 0.0, 54415.57149513493, 199987.52728349823], [955528.4081240295, 149566.15476462274, 0.0, 0.0, 81799.9709292686, 201794.00651173704]], [[0.0, 0.0, 30512.081672117507, 36394.64596558305, 0.0, 0.0], [0.0, 0.0, 22810.574785809666, 33347.05275960496, 0.0, 0.0], [0.0, 0.0, 33729.720427069384, 22198.324230242157, 0.0, 0.0], [0.0, 0.0, 14872.100766610987, 3250.2505292591795, 0.0, 0.0], [0.0, 0.0, 17595.893085869455, 24486.598013261722, 0.0, 0.0], [0.0, 0.0, 12949.763769885245, 1796.6125233089895, 0.0, 0.0], [0.0, 0.0, 56097.56735739584, 1726.520142263827, 0.0, 0.0], [0.0, 0.0, 73212.97251306962, 1785.0387529861978, 0.0, 0.0]], [[0.0, 0.0, 0.0, 16566.35811054231, 0.0, 0.0], [0.0, 0.0, 0.0, 15296.067346665515, 0.0, 0.0], [0.0, 0.0, 0.0, 12740.39688284217, 0.0, 0.0], [0.0, 0.0, 0.0, 1629.6688814873532, 0.0, 0.0], [0.0, 0.0, 0.0, 9826.691369598553, 0.0, 0.0], [0.0, 0.0, 0.0, 10025.127884944051, 0.0, 0.0], [0.0, 0.0, 0.0, 7294.668488638781, 0.0, 0.0], [0.0, 0.0, 0.0, 12010.426393645525, 0.0, 0.0]], [[133679.5975833617, 0.0, 0.0, 0.0, 0.0, 0.0], [173079.34492840816, 0.0, 0.0, 0.0, 0.0, 0.0], [151125.2667077914, 0.0, 0.0, 0.0, 0.0, 0.0], [170536.71190117206, 0.0, 0.0, 0.0, 0.0, 0.0], [149117.91421463335, 0.0, 0.0, 0.0, 0.0, 0.0], [278004.0586883447, 0.0, 0.0, 0.0, 0.0, 0.0], [197459.20524079446, 0.0, 0.0, 0.0, 0.0, 0.0], [225740.98358376054, 0.0, 0.0, 0.0, 0.0, 0.0]], [[91286.29871865126, 84090.02945573626, 0.0, 14336.516412560819, 1245450.4632016323, 135608.09915184055], [75282.81581632534, 107905.91166458432, 0.0, 18432.62410407812, 1182821.9412352832, 183271.15591721176], [87008.8548274313, 106903.94150075298, 0.0, 20477.528474401668, 1494526.9376539986, 101267.53330069451], [79995.52241950663, 119965.51781061634, 0.0, 38365.83117507869, 723544.6586408287, 189304.5156782625], [21163.05173219512, 141214.82423097672, 0.0, 41052.95810819754, 1612363.7135989985, 131592.96329840776], [23392.067678517677, 81493.20724331976, 0.0, 21544.455548390833, 909731.9775801492, 125900.18697072532], [29378.43511002509, 14377.342569569186, 0.0, 13637.750538241884, 1424356.6868448204, 137451.46613783902], [81146.53096172871, 65728.73139661433, 0.0, 11327.697623970738, 1219949.3074034867, 106049.59972584718]], [[43684.97365571139, 269079.5714481286, 82443.85070735822, 114323.68744221587, 1058214.9763374925, 162653.32623446535], [37814.87815754986, 441284.04780569207, 71742.64773760832, 99487.42961138878, 1055309.732381364, 124522.49471831153], [54379.05537863093, 338578.48162098683, 53495.25683645329, 153337.8552040402, 937069.417369343, 198332.6415456827], [62173.13602168662, 363049.81949398183, 99274.54822843635, 47007.39979832395, 774775.5600912563, 424329.5338841202], [34987.4441889422, 346978.4144792295, 68724.53881849984, 53800.0543584131, 832170.7936245871, 155061.09151400774], [190651.51105801458, 387879.8915176383, 60865.63686885315, 112819.18229622736, 1044295.823937996, 301884.31183082686], [49558.9932442324, 385805.7153080922, 27554.211830517852, 122929.7477552922, 857301.9800908862, 119066.5474779349], [48010.23009972636, 367805.3144603122, 17629.810903338395, 125070.43498465784, 876470.6042443588, 118874.21099993745]], [[0.0, 143461.40106903028, 20827.289698062967, 75055.99971407231, 1076857.9323696466, 163720.7255683766], [0.0, 175055.50310820548, 27597.72741308638, 31549.38210859709, 836598.2009498405, 140294.98465182816], [0.0, 146095.02752529547, 30762.70550621773, 49787.332483631246, 1138337.4070222205, 141681.6182681816], [0.0, 98791.46387702694, 16537.695833098234, 18919.126890334217, 710681.8355032667, 282094.26880358404], [0.0, 197982.44398490523, 20067.850985170364, 34846.31430876502, 630552.1943883438, 154506.76268492418], [0.0, 21857.641830731744, 14081.472362604965, 32952.03332744075, 777503.8696415345, 168174.72925396432], [0.0, 167127.88742067022, 21433.442433745386, 32921.880397330875, 952490.3957607195, 125724.64027488479], [0.0, 215024.8509953667, 28227.679417098112, 17196.016031744242, 747199.5962898883, 98226.79933463119]], [[0.0, 0.0, 0.0, 117914.21127904371, 0.0, 0.0], [0.0, 0.0, 0.0, 137214.8757504231, 0.0, 0.0], [0.0, 0.0, 0.0, 209181.0737489518, 0.0, 0.0], [0.0, 0.0, 0.0, 82802.42101114363, 0.0, 0.0], [0.0, 0.0, 0.0, 110043.57889107143, 0.0, 0.0], [0.0, 0.0, 0.0, 135323.32075437033, 0.0, 0.0], [0.0, 0.0, 0.0, 132336.29694956518, 0.0, 0.0], [0.0, 0.0, 0.0, 104665.53977497452, 0.0, 0.0]], [[37238.191794048085, 26694.02527684037, 129649.88581311663, 290326.705941782, 30751.69900783121, 29036.562717080244], [56295.09675213551, 42151.045930335575, 178529.26517947667, 393359.30616975937, 23262.02837062325, 15650.753213359802], [59792.80368439488, 45415.59402743793, 79438.38211453489, 372981.3711059906, 21444.16529015632, 46806.87635744154], [43247.11638418838, 23211.3330495847, 83941.32292535658, 418561.45631159993, 46388.39819775808, 24340.935060468553], [68356.65401903914, 39010.93455870277, 123443.52080537197, 360802.8452492083, 34422.46184277431, 24116.85714100721], [51627.527964316374, 32375.074899119147, 61036.648244431344, 241445.75612141617, 21342.971343354235, 23943.253765216297], [48716.9731828747, 39323.55984407073, 72542.77430867165, 255032.64801346033, 22746.542968913232, 13937.583328155904], [77919.48707008568, 42188.86982380412, 112858.45897520708, 365413.18365725665, 34985.53589451913, 35392.696706065966]], [[0.0, 0.0, 71163.54650175857, 1471770.3142010006, 270663.0268102343, 738335.2794149898], [0.0, 0.0, 81862.63700626743, 1670613.9623254847, 230163.86226885385, 665211.1660759263], [0.0, 0.0, 72290.54968044514, 832588.9235671886, 221673.01634873622, 695522.1524899196], [0.0, 0.0, 36360.80097795643, 810413.3700003711, 169278.11712024343, 445388.8974972171], [0.0, 0.0, 65394.4128521375, 1398583.6363857943, 209796.4455675918, 705829.3419940904], [0.0, 0.0, 31402.330039611046, 1354953.9314669694, 198087.97527269964, 691463.1199879404], [0.0, 0.0, 63768.29202473942, 1489010.524069626, 263161.9805487023, 364778.9692362953], [0.0, 0.0, 48336.951564509545, 791215.7175246419, 284726.5339552558, 760403.3171571551]], [[0.0, 0.0, 273879.95026603923, 224034.01232997313, 3200.340137579251, 0.0], [0.0, 0.0, 338169.5301711761, 249893.05306029378, 16234.113446642425, 0.0], [0.0, 0.0, 207237.64086550847, 127263.88736963688, 26516.414138629232, 0.0], [0.0, 0.0, 64233.80237092063, 267436.6568694895, 13234.876022296445, 0.0], [0.0, 0.0, 251543.9141607267, 178080.86747955403, 21181.509115528366, 0.0], [0.0, 0.0, 144481.31268160563, 228219.9269468843, 21942.310691424565, 0.0], [0.0, 0.0, 245552.66930212546, 227152.6577707727, 19295.726993420933, 0.0], [0.0, 0.0, 197076.68718190538, 129743.36802855997, 16269.072783677066, 0.0]], [[0.0, 0.0, 52787.69167169752, 0.0, 0.0, 0.0], [0.0, 0.0, 49459.95031436496, 0.0, 0.0, 0.0], [0.0, 0.0, 87712.55065369802, 0.0, 0.0, 0.0], [0.0, 0.0, 6212.073568184236, 0.0, 0.0, 0.0], [0.0, 0.0, 66063.95955754239, 0.0, 0.0, 0.0], [0.0, 0.0, 50159.32140844024, 0.0, 0.0, 0.0], [0.0, 0.0, 47762.19601323715, 0.0, 0.0, 0.0], [0.0, 0.0, 15495.75490712199, 0.0, 0.0, 0.0]], [[0.0, 0.0, 0.0, 15079.523385534034, 0.0, 13135.824346038682], [0.0, 0.0, 0.0, 19589.24996266037, 0.0, 9682.870402971197], [0.0, 0.0, 0.0, 10120.956214975715, 0.0, 8537.544276292265], [0.0, 0.0, 0.0, 3449.7880208893016, 0.0, 4886.45479540892], [0.0, 0.0, 0.0, 15004.807604525004, 0.0, 9054.496417964023], [0.0, 0.0, 0.0, 13342.352667036936, 0.0, 7619.581893072068], [0.0, 0.0, 0.0, 17588.537546586696, 0.0, 5238.533470844063], [0.0, 0.0, 0.0, 15021.109107300323, 0.0, 10550.24118679508]], [[37536.11661199246, 356073.66420972126, 45282.90553945123, 388155.01718664664, 595856.4120271411, 121176.03168441907], [32101.412309163872, 474325.86658075027, 61420.04291952204, 525407.0633428112, 629579.0069419518, 174610.58220332875], [23834.522791692358, 441919.7276409709, 42065.79588842556, 380540.2075150549, 565722.9761848145, 143121.38320326761], [52332.42854732554, 502074.6747478656, 16198.530387333085, 333577.4940193418, 464731.6707215896, 192608.79550848278], [52400.144872980796, 443105.730761268, 37552.58314603591, 525911.4166238084, 778840.3428318927, 104291.68332004748], [37814.751557297845, 196873.5674215856, 12091.420735536713, 422824.5766070554, 662155.8293308705, 112137.10077644075], [13097.708248205401, 397756.68714441085, 36886.33038375181, 438800.4227187356, 631313.0333331745, 157049.53436530457], [33222.1842856867, 426342.2304507984, 34936.989815539244, 408049.98114485946, 666595.018228064, 168273.3272706722]], [[29671.641055439723, 900806.4862458684, 0.0, 0.0, 8385.273063042208, 25398.40959011492], [37706.69492062239, 922215.9485658247, 0.0, 0.0, 51865.64192139324, 36992.61711750291], [4941.826276002558, 890201.545545526, 0.0, 0.0, 33860.37616028788, 45684.95044797212], [46891.61183081844, 750733.1428774862, 0.0, 0.0, 70400.71008559057, 36317.92054097001], [14231.64511306679, 941439.6044580668, 0.0, 0.0, 68563.34283850783, 19921.25228283348], [62364.94779503115, 800604.4671381618, 0.0, 0.0, 69483.88739987032, 53090.37310782757], [4391.953029693345, 962148.9373801993, 0.0, 0.0, 59438.08397624751, 61111.57148599272], [25131.117775147988, 896192.3462911288, 0.0, 0.0, 26419.039207856575, 39784.058301499725]], [[0.0, 0.0, 0.0, 0.0, 134852.19228327987, 10280.924980567685], [0.0, 0.0, 0.0, 0.0, 131266.939177457, 41986.27330439949], [0.0, 0.0, 0.0, 0.0, 94017.48512970709, 21412.635124218672], [0.0, 0.0, 0.0, 0.0, 92906.20475613246, 41106.59519857031], [0.0, 0.0, 0.0, 0.0, 154048.00998646062, 6401.380677281839], [0.0, 0.0, 0.0, 0.0, 125053.90387101335, 9559.065890754564], [0.0, 0.0, 0.0, 0.0, 97716.42618776673, 50626.28635144611], [0.0, 0.0, 0.0, 0.0, 113557.2797931398, 16005.965674850688]], [[0.0, 34850.00590272841, 0.0, 43331.17266121047, 327779.2767542496, 142432.57405016842], [0.0, 55230.63484424916, 0.0, 61644.556792925774, 438027.0228386235, 228495.15670893388], [0.0, 58603.14621716584, 0.0, 38732.586365941155, 308653.21643215115, 155412.83174488376], [0.0, 89820.89953575593, 0.0, 5421.379895744623, 253786.5382647946, 154843.9660827936], [0.0, 94888.95907810844, 0.0, 39546.89482496869, 446773.21802589606, 184693.7152978767], [0.0, 7854.983828354946, 0.0, 45084.08151958439, 419005.8032808735, 103073.11200553885], [0.0, 51131.43445867378, 0.0, 28313.9825947349, 376493.5360045343, 193484.48907531713], [0.0, 14023.544974216276, 0.0, 60240.42216481323, 408076.2209341405, 176111.93896794153]], [[216165.34389568554, 597549.4035261316, 58067.75549994873, 85299.27387788435, 2213573.9186719377, 340818.1118180752], [48576.563462041486, 627007.1851355223, 49282.13201608976, 87251.07463181374, 2707857.9899923024, 451087.0051062018], [36251.339405488834, 468538.28434458654, 44881.889706867725, 58288.05536138158, 2023184.6981259517, 272225.24371231353], [44778.996896679266, 545328.0312498813, 9722.076291417208, 21626.397763664158, 1366160.9977351138, 834569.9907969335], [37054.232177238766, 731700.4142146116, 57106.31611555041, 73263.60035754337, 2561068.517692778, 252197.4075375368], [39107.596167706826, 325686.45837292366, 28229.947004542806, 50470.31078465719, 1931212.7428604718, 321499.2663913313], [31771.890372211667, 395611.18225568096, 47453.32045027187, 45247.44973630183, 1744674.3663787441, 430355.699498383], [23532.361116501208, 525941.013973351, 8681.089194387905, 45466.76726050097, 1331733.6702770237, 320451.451707921]], [[0.0, 0.0, 0.0, 0.0, 51350.017579690946, 11517.559974934853], [0.0, 0.0, 0.0, 0.0, 65773.37271629764, 23149.247389379852], [0.0, 0.0, 0.0, 0.0, 43924.098008155095, 14680.568940765139], [0.0, 0.0, 0.0, 0.0, 8460.923880649783, 2797.0317983507], [0.0, 0.0, 0.0, 0.0, 67002.07012779727, 20686.43443944447], [0.0, 0.0, 0.0, 0.0, 55791.25445482736, 9971.644328884704], [0.0, 0.0, 0.0, 0.0, 52960.2840667934, 82994.82373220683], [0.0, 0.0, 0.0, 0.0, 61434.11111817377, 16278.410110143273]], [[0.0, 58103.73158152568, 0.0, 76282.61657365592, 216011.00366298732, 115902.39075406427], [0.0, 62935.68554802724, 0.0, 54942.9251197512, 245644.46904020643, 134381.48103266454], [0.0, 69019.86923517373, 0.0, 67249.90317228943, 206249.03589845152, 129853.63639866353], [0.0, 90549.49407422954, 0.0, 62776.40750659693, 211578.4696707165, 111236.62018238004], [0.0, 43081.15056821214, 0.0, 37712.808171463555, 257511.161517065, 121990.14428088888], [0.0, 94519.98304038023, 0.0, 62889.07693959676, 223802.45089305815, 83986.33425598184], [0.0, 67343.69218145446, 0.0, 71770.61237741733, 233734.5354927831, 111112.9350364607], [0.0, 114519.9380932215, 0.0, 72110.43677439429, 262792.2528708804, 19249.29542662138]], [[0.0, 502171.1319595856, 17197.807367968926, 23210.51687555633, 539800.3886628726, 55399.69334238509], [0.0, 491581.5554358371, 21203.703623119578, 28353.530575947607, 635033.2425008076, 53699.85901216364], [0.0, 384413.0346022229, 18017.19021979834, 18790.610243436542, 534419.7798464274, 60261.56542062948], [0.0, 470179.9292928243, 6931.721181513042, 69268.83886141743, 479208.06396717415, 103134.02886416508], [0.0, 466828.2330219005, 16460.223675411256, 58423.54218013827, 692569.7550682679, 47783.16712329205], [0.0, 285553.204666953, 6830.159907944531, 22282.380525986107, 571755.447235064, 48488.51398305637], [0.0, 351496.4224549836, 13595.47851682399, 19382.774148693123, 583731.6913207372, 53557.173743279825], [0.0, 382555.7096735578, 23062.037526588447, 22895.910702346024, 609390.0252413161, 67838.88981941766]], [[0.0, 82245.18277289555, 5344.894661874377, 0.0, 122715.86240103708, 65912.81747310783], [0.0, 59102.976184022926, 16882.52999166603, 0.0, 120701.50840655553, 62825.02588191362], [0.0, 49647.22599670621, 8594.848652284665, 0.0, 121437.94694425754, 54046.88949665412], [0.0, 65918.68306755034, 12666.941853566233, 0.0, 58378.79047004362, 56588.07772449597], [0.0, 48574.97254714059, 1863.4570344096599, 0.0, 138962.42982155233, 72075.88920483421], [0.0, 6694.720268265639, 14642.102412536618, 0.0, 106989.30561051032, 42679.47443091642], [0.0, 36060.488495395744, 6853.910749007648, 0.0, 118265.6302169573, 62282.33057783267], [0.0, 56551.11699145298, 10350.337134752112, 0.0, 101106.74924090339, 64414.309272906314]], [[18388.157525760886, 31458.93084326241, 0.0, 410817.3395930908, 30373.90017736601, 91041.52857167594], [16861.24563781427, 27685.762777044176, 0.0, 352988.91907917295, 38118.21891442784, 105988.28093066522], [16826.10206297665, 31340.986915901874, 0.0, 411914.00989904965, 30223.727312054023, 267115.99461407703], [20833.491767120864, 148134.56029748125, 0.0, 341991.79094476876, 18450.458784810722, 61566.910765249304], [15300.782017716116, 139491.0864012788, 0.0, 337946.86840137077, 320022.0950677104, 295047.44916557026], [18886.288588321335, 169329.5315833506, 0.0, 366686.6049893789, 152372.0326528931, 83230.78190276278], [22464.18435497604, 273845.07904069487, 0.0, 358712.0514569032, 165215.88630999654, 124313.6222856788], [20305.58062025659, 182463.22295074465, 0.0, 392824.1389279837, 299380.00825908873, 372246.5648788263]], [[176376.85126781656, 886145.0424584732, 36978.651384410245, 0.0, 38741.41076344888, 95201.39544479446], [190496.61412352833, 771516.4381320016, 41024.012039131514, 0.0, 34068.655902093844, 84963.30521271948], [214715.04972416922, 928294.8569926572, 45593.53248911, 0.0, 42345.62521531804, 89506.33653054175], [191884.89728348108, 690335.954498322, 43310.790980921105, 0.0, 149760.7365583445, 126795.8885303017], [211925.92081074737, 781612.1671661128, 41467.399055561975, 0.0, 26113.085773446506, 83571.69462758244], [185765.35493912967, 1226320.1452698554, 55238.68940038707, 0.0, 62291.89623961744, 59082.2795622238], [205072.8034261773, 1167590.4862738785, 64300.82199345286, 0.0, 41224.447843053946, 84222.84562460067], [254998.72181357333, 1117098.1823902368, 60661.69921973499, 0.0, 36507.41959889057, 73200.40093274461]], [[48069.71301842975, 0.0, 0.0, 0.0, 0.0, 0.0], [69579.83464610032, 0.0, 0.0, 0.0, 0.0, 0.0], [85846.3854152729, 0.0, 0.0, 0.0, 0.0, 0.0], [107364.85494703102, 0.0, 0.0, 0.0, 0.0, 0.0], [53580.204608219836, 0.0, 0.0, 0.0, 0.0, 0.0], [84097.50098541749, 0.0, 0.0, 0.0, 0.0, 0.0], [44470.563032045226, 0.0, 0.0, 0.0, 0.0, 0.0], [42829.105620792994, 0.0, 0.0, 0.0, 0.0, 0.0]], [[39470.46704605094, 242207.24926669284, 48125.96570718659, 314971.4459451504, 2185385.573343218, 275563.3564163418], [10560.9004687148, 183616.86892367384, 56816.88983904776, 404759.0408772178, 2050362.1344517258, 317825.7874706091], [10607.822207412148, 321118.1778816304, 21079.76480625804, 392693.79869360203, 2604431.369804597, 211182.86263064292], [11314.632765974367, 296964.9936442098, 4663.155390108051, 202640.26173213098, 1786040.2220696488, 427399.9252159966], [8260.021548660969, 278591.12817207555, 56891.215319496485, 366753.32756133913, 2868421.071206662, 400171.4618964412], [11969.863251496034, 140551.42351997262, 9832.325079435179, 360042.19825327705, 2554598.0335028907, 291305.0870771809], [9327.95795250154, 128724.69622614318, 35618.293326954416, 360144.8553370237, 3031807.3654698217, 195383.3615505166], [9346.68708613988, 202417.52272586362, 11708.323317375827, 335964.9164265361, 2739539.396338829, 329034.3412373437]], [[0.0, 8896.455063158981, 49067.548050899095, 138652.92154017137, 151222.4848236431, 16168.908265447317], [0.0, 9413.491904648188, 49976.30225627743, 30273.73086307566, 119622.91470786557, 17963.535971384943], [0.0, 9637.766412368059, 98983.94352924537, 36305.2928577125, 120082.73120015766, 20156.387966926144], [0.0, 10218.480490550155, 12657.596387932168, 80470.57048130226, 133346.7834961806, 28484.32286240137], [0.0, 7674.097557071168, 78926.33348084641, 107865.83215394297, 133033.77479150455, 13341.120769306239], [0.0, 8011.209466678917, 85798.20293623557, 183189.214518941, 201027.74022660134, 16827.816839493003], [0.0, 6257.361853841781, 118329.94271195108, 184688.97606094653, 109194.82654418981, 16550.266411577955], [0.0, 9793.604087169899, 122318.40974752308, 157855.11022047745, 95941.83881815834, 20945.690721793242]], [[637923.6855689978, 342232.42507642705, 29491.11278431287, 0.0, 0.0, 12993.322711099445], [625490.791685913, 359548.30925210414, 16199.806945047983, 0.0, 0.0, 21172.863092730466], [603401.3714598055, 188396.80590186198, 39696.59185868901, 0.0, 0.0, 40806.42915876517], [531941.3159298473, 426878.64006736566, 114050.02363011299, 0.0, 0.0, 47075.39337506899], [576474.9527322826, 319300.4565110797, 30443.20203632968, 0.0, 0.0, 22336.102241010474], [559831.2634269381, 396190.9224697098, 50315.16452313531, 0.0, 0.0, 47754.150221424105], [542808.2377708186, 415152.25238492445, 46204.209949800184, 0.0, 0.0, 23191.899881205612], [634464.421683244, 194076.776782631, 35405.76381957792, 0.0, 0.0, 27327.834451759674]], [[46831.592921682364, 22889.850661357752, 0.0, 18698.708530013762, 0.0, 0.0], [159420.74720211065, 14193.859988528018, 0.0, 17119.043438380962, 0.0, 0.0], [97704.93547516219, 14409.912152980987, 0.0, 14623.942575773664, 0.0, 0.0], [179800.4891289891, 22653.55675403002, 0.0, 8973.51222534487, 0.0, 0.0], [48387.13401437456, 15078.86615740182, 0.0, 8257.901128768786, 0.0, 0.0], [150299.09741918827, 34839.192857299495, 0.0, 6492.123773279676, 0.0, 0.0], [129893.78332943229, 11021.665517644382, 0.0, 2275.1570026024556, 0.0, 0.0], [138971.8205137244, 13464.29984523277, 0.0, 6106.60794817295, 0.0, 0.0]], [[53800.582779522556, 0.0, 0.0, 14741.85047441476, 0.0, 54805.81296714408], [50641.218217947935, 0.0, 0.0, 14686.550575512298, 0.0, 50217.684566153235], [60762.08099426663, 0.0, 0.0, 12291.708003836462, 0.0, 71290.85929760992], [33602.01829046988, 0.0, 0.0, 3419.7177729098426, 0.0, 51006.499370166195], [30839.449667047244, 0.0, 0.0, 15870.985127634536, 0.0, 46488.26457356698], [39095.026897302356, 0.0, 0.0, 20607.38337959751, 0.0, 71983.10929192982], [52348.59513460489, 0.0, 0.0, 19839.06962377346, 0.0, 51327.22240003012], [38921.13226220186, 0.0, 0.0, 26205.351864315588, 0.0, 23846.52472775302]], [[43292.693750086284, 26413.760304270952, 17203.001008900163, 0.0, 0.0, 10610.337230500782], [61970.17362770599, 14277.315590085838, 13103.79253100217, 0.0, 0.0, 11925.716616890155], [61316.85452234413, 40899.79353755055, 14742.558719866141, 0.0, 0.0, 3043.546494786651], [56976.25392463417, 30622.707848244172, 6742.032516265913, 0.0, 0.0, 23744.429286395727], [72122.94864116306, 31062.05051968054, 13422.516984524009, 0.0, 0.0, 10227.92141137747], [67310.47699955088, 59138.58482479765, 8455.877668439725, 0.0, 0.0, 20681.83995593185], [68606.8824344511, 84462.3571764183, 11398.458732773952, 0.0, 0.0, 14230.503032648843], [65072.77465309612, 36050.29563332944, 8335.251586391822, 0.0, 0.0, 14490.320754775494]], [[152641.42612296063, 44836.18196786776, 31796.85331679381, 20337.118465195577, 0.0, 27859.96200569498], [83870.30139096886, 42344.81511474698, 30530.765662094647, 24507.666093389747, 0.0, 25380.063002077153], [84125.8980367213, 42017.212975781054, 33893.07187596192, 19134.75873342454, 0.0, 25618.861617020764], [76512.39273364225, 49277.48377369393, 28817.657749231832, 16936.468233747437, 0.0, 40883.227699801064], [151400.83117188638, 32243.41965292534, 17100.15012060615, 22774.94690120254, 0.0, 18365.856653759423], [79875.72110036494, 46244.33808653874, 21098.14530979434, 21972.604380983415, 0.0, 39291.38357127564], [79326.83672037764, 26049.341090156093, 29276.55845255025, 19983.090901276268, 0.0, 26223.739721708276], [74756.36811748781, 43859.03775767167, 25220.121403262376, 25214.492018302022, 0.0, 18990.163153926864]], [[90129.38899749878, 35562.71477727697, 0.0, 0.0, 0.0, 70930.25186539134], [213363.27365073335, 52059.58858326121, 0.0, 0.0, 0.0, 42648.88576305245], [239199.31955896638, 49637.83940697547, 0.0, 0.0, 0.0, 67204.08269742118], [193323.07204814316, 65013.541763407455, 0.0, 0.0, 0.0, 189955.94384342458], [177345.97843767647, 38791.39693728551, 0.0, 0.0, 0.0, 68711.82541101168], [233381.47435736036, 103738.04348044432, 0.0, 0.0, 0.0, 77260.00765162667], [327393.6693872761, 79141.36016564944, 0.0, 0.0, 0.0, 42363.51859327692], [311071.5846595467, 66011.53382242635, 0.0, 0.0, 0.0, 92446.0117087719]], [[224257.4907597008, 0.0, 0.0, 0.0, 0.0, 0.0], [207269.27991654444, 0.0, 0.0, 0.0, 0.0, 0.0], [215483.86325519008, 0.0, 0.0, 0.0, 0.0, 0.0], [149205.3436778833, 0.0, 0.0, 0.0, 0.0, 0.0], [391517.69843366096, 0.0, 0.0, 0.0, 0.0, 0.0], [449804.977384682, 0.0, 0.0, 0.0, 0.0, 0.0], [367538.08832359297, 0.0, 0.0, 0.0, 0.0, 0.0], [486580.21702270734, 0.0, 0.0, 0.0, 0.0, 0.0]], [[1868541.7002097284, 346703.72946039675, 264681.1596479723, 299728.1852524512, 64244.40695795985, 224694.14091775514], [1282721.8193203798, 263523.9245100265, 280104.3494231082, 276232.0857363083, 40035.76852688184, 174217.52980983362], [1207799.7175200174, 303329.9820973877, 310993.6160409958, 162509.00186139293, 49495.86933420686, 250618.41505496931], [766034.1480153506, 536169.0286104158, 959728.5729275132, 1087084.759239754, 165874.7332526737, 422725.3426872943], [1877691.1608094159, 321373.3494636692, 171488.83079376508, 292931.4625804793, 15144.233290699634, 149351.58677761015], [1575427.234145173, 392985.0078522102, 172179.56832091763, 265097.0352225866, 81362.71663701504, 341458.72198066086], [1295429.7851105533, 275559.22689835133, 389764.02196396515, 140700.57998607954, 11499.12646445186, 146019.6407472209], [1959327.8091181319, 257464.40056167616, 199491.9851639872, 107712.63078182658, 12463.295408302514, 211795.63634113027]], [[72610.7090235955, 26869.6937921962, 0.0, 0.0, 0.0, 0.0], [56787.472453173636, 34520.4952042773, 0.0, 0.0, 0.0, 0.0], [74813.30472732842, 9963.34144212213, 0.0, 0.0, 0.0, 0.0], [47099.060768490504, 30910.54948048443, 0.0, 0.0, 0.0, 0.0], [162944.5925173562, 50529.38743856336, 0.0, 0.0, 0.0, 0.0], [132606.49094636814, 89783.01725883567, 0.0, 0.0, 0.0, 0.0], [119011.7316933418, 96613.20243791094, 0.0, 0.0, 0.0, 0.0], [128095.60307767165, 91894.04797588442, 0.0, 0.0, 0.0, 0.0]], [[147946.42193516757, 33831.70393735792, 25996.96507079241, 78399.58678488331, 0.0, 21013.012117437105], [218231.01703564354, 54110.59894460868, 14532.700073307764, 18625.126192765954, 0.0, 14298.563856807586], [123983.33493244692, 35219.192714408055, 30956.564663206835, 17555.518181044936, 0.0, 14499.88230966615], [111205.7700137058, 52361.00798644285, 16169.704236943151, 71302.18266904716, 0.0, 73171.6910245404], [232146.1983801563, 73140.07471550298, 27321.898418077584, 17073.496863724733, 0.0, 25336.231427023176], [165874.3342878084, 82828.37359842505, 32471.32759099329, 26314.268864327012, 0.0, 22571.488950224386], [182904.8556693902, 60496.18265935531, 21261.756988141868, 35010.61635739614, 0.0, 24898.66637279192], [225183.34636451886, 29077.174592303672, 23590.203278685683, 50359.91717975345, 0.0, 19024.663951789156]], [[19879.382587198492, 0.0, 106818.79580432172, 112294.00316419113, 12188.538621752312, 18157.24174575211], [15337.592242069019, 0.0, 137549.51527144955, 139665.07245081742, 14292.356551940025, 23584.096136425662], [29359.46543550305, 0.0, 85344.2946237198, 110746.10087398253, 16731.983268599917, 11415.766890484725], [20530.683251378367, 0.0, 17921.864432459206, 96954.40524302931, 10272.216613411594, 8303.788080132057], [34399.81963109798, 0.0, 66279.20281776588, 150449.53582139284, 16771.87996929421, 19023.466224076517], [30581.49086154637, 0.0, 64232.24362283372, 102882.18340745963, 14689.578503893192, 20422.089589985644], [27623.27970248176, 0.0, 101198.0229776047, 106579.30906955372, 15139.655216729372, 9946.916427197011], [17465.63045462231, 0.0, 90455.34539728226, 116499.82159420234, 19354.667595589533, 10505.566359840337]], [[645542.0460517476, 24054.762252029283, 56713.04467856031, 0.0, 0.0, 58510.843259190005], [455184.671610812, 7203.603952279566, 53934.52844921586, 0.0, 0.0, 38924.954433478786], [535475.0797516328, 6813.758738172293, 38169.63234662976, 0.0, 0.0, 54502.96971444192], [533836.7239890463, 224044.00537064235, 198992.43224103012, 0.0, 0.0, 28314.44596265407], [549428.685700225, 142675.79734617163, 59570.833310249334, 0.0, 0.0, 43315.26580525559], [544182.2408238107, 176547.635050973, 90950.03168312965, 0.0, 0.0, 57356.85541033122], [564090.1032279383, 35014.93721148804, 49942.95763075134, 0.0, 0.0, 47170.548297323396], [557112.5924020832, 8859.17247948515, 57109.00584931469, 0.0, 0.0, 53410.65846756656]], [[847706.7739374035, 177284.51090866662, 46443.59245918269, 41517.96409674568, 0.0, 91932.43034200446], [782418.6479869077, 143756.59825687905, 38086.222923868176, 10204.265918041072, 0.0, 19812.317560946474], [929652.1659602389, 188402.00593661005, 64996.32330484951, 38565.83080347825, 0.0, 30775.53550772921], [985172.2872176196, 306278.91370752297, 272760.64008686657, 136945.26605137353, 0.0, 6939.294548707901], [789121.9968542757, 207754.2262756557, 36066.83009181311, 20443.7271308004, 0.0, 16420.35366424521], [881250.1912920933, 297891.5716647898, 144793.410321358, 28210.91697557106, 0.0, 24626.710448473452], [861141.2489783872, 181684.13113792377, 49453.67109128074, 33932.80282292391, 0.0, 23647.996489814082], [1082870.273825344, 230522.0054175341, 65419.08452365338, 30317.760319613986, 0.0, 16436.431839017332]], [[51645.30710201706, 24424.96577167077, 379208.30885682075, 1647885.0401703701, 192822.74452237305, 223667.82630151216], [72749.0102578917, 20295.569463070155, 455220.8935967021, 1397426.8841430645, 187558.19959699703, 259824.4766367862], [56108.63324292066, 26864.966712510555, 401245.39519702166, 1919714.2224644057, 199265.26049748535, 178313.32980075697], [40143.47199942141, 29609.277764818733, 256423.90371295466, 1919900.2688866926, 132344.02071727408, 70835.68148219996], [53253.06233758707, 21550.469651484607, 437267.2974673409, 1156696.3703962208, 145956.9992286342, 226876.12006409952], [47619.33192426592, 15296.687389102064, 191858.01763178458, 1372476.646066114, 156765.93146838614, 206381.64761995737], [53764.55687216733, 13205.390005800815, 341651.2974458609, 1188912.2933467587, 163320.9014395535, 150145.3999786279], [53109.336302456344, 19193.443386319665, 338159.8354741797, 1196541.0484164255, 168112.92828902448, 153073.34823956838]], [[0.0, 0.0, 50739.78725708696, 49842.69235014805, 11571.409037110045, 91932.43034200446], [0.0, 0.0, 66492.96637619543, 51370.45387571667, 17854.340815809468, 23157.769938327172], [0.0, 0.0, 74625.13728499942, 57955.9736417923, 38148.93046245416, 18768.79580220949], [0.0, 0.0, 11883.322168242938, 7798.792223996255, 5952.613794375016, 24213.374092583246], [0.0, 0.0, 73882.07833092072, 42200.93929840065, 6898.7508842641, 14564.27544007045], [0.0, 0.0, 46249.34906001228, 86243.47445105629, 8032.3770083466325, 18246.517001209333], [0.0, 0.0, 81216.138268702, 62250.15202368393, 6793.030422715894, 12143.298116931826], [0.0, 0.0, 44348.15729280563, 48759.78688782543, 7349.990755230496, 12796.798927407142]], [[0.0, 6542.939430214971, 206516.58912990047, 276630.8960355818, 167027.49917561724, 82720.29728197897], [0.0, 6759.254169929544, 180251.63623090653, 269789.6841551993, 217889.58763929902, 97681.63649111087], [0.0, 12610.077308835373, 169232.5059011388, 244339.88556801603, 235995.95724701, 40284.21019125133], [0.0, 26418.411470269006, 16102.84208424242, 158422.51717715696, 60693.842523752865, 81210.5270031437], [0.0, 9415.933982674507, 234311.3606833245, 307169.8327712977, 218145.67722684075, 111357.58087027163], [0.0, 6985.976672641564, 132266.76756629924, 223357.3028584525, 192055.29177534726, 89684.54488139677], [0.0, 10138.646526129081, 162956.54588119383, 235569.9237286364, 240232.36602743578, 20835.983510369442], [0.0, 10950.22140615593, 185469.50602148776, 283368.61435968574, 258797.87934335505, 81659.7290383982]], [[0.0, 0.0, 24259.70791203806, 447899.15845678333, 0.0, 0.0], [0.0, 0.0, 24366.412055874505, 436455.14848753175, 0.0, 0.0], [0.0, 0.0, 30830.123325061235, 432881.1639328376, 0.0, 0.0], [0.0, 0.0, 2361.5075293540567, 302303.1675241518, 0.0, 0.0], [0.0, 0.0, 20256.781932397724, 318379.8729026312, 0.0, 0.0], [0.0, 0.0, 32180.2836017561, 216658.88260033407, 0.0, 0.0], [0.0, 0.0, 20200.48666516623, 212395.71278173456, 0.0, 0.0], [0.0, 0.0, 21527.517639853988, 219603.56965931083, 0.0, 0.0]], [[531543.2984420216, 84026.98157562902, 69969.34762635351, 17503.479110693577, 93504.47618796183, 22189.40957856942], [402719.3562804196, 62049.228843473225, 58829.16178464343, 20788.099946845447, 109133.83974095873, 25747.21306838489], [318555.7515296052, 59041.753146107796, 49622.612125853506, 22499.080006417735, 68405.57889034186, 20663.232461280193], [325038.460272936, 125118.53067010308, 159091.9166904706, 59716.92506928305, 62341.73560680602, 28181.59234259894], [544510.1966718268, 102097.71339015625, 66168.39843550201, 18811.287446623384, 94206.46833170361, 24795.75871507804], [301477.1491977051, 87640.43107218102, 53758.15221717599, 16581.853981074022, 63360.14954175421, 17065.031298552472], [383983.0040834509, 67502.48110311644, 47934.06363805583, 18715.802768718106, 77512.17473819536, 21274.754742148136], [337696.8742171764, 77083.68387057248, 60624.82763687445, 24593.288536753695, 80020.98794711036, 17554.978513795744]], [[0.0, 0.0, 97041.2349560527, 0.0, 0.0, 0.0], [0.0, 0.0, 93842.58993524646, 0.0, 0.0, 0.0], [0.0, 0.0, 193306.90948189617, 0.0, 0.0, 0.0], [0.0, 0.0, 24322.196132894594, 0.0, 0.0, 0.0], [0.0, 0.0, 109988.84512384994, 0.0, 0.0, 0.0], [0.0, 0.0, 43523.74384900751, 0.0, 0.0, 0.0], [0.0, 0.0, 143960.0786497211, 0.0, 0.0, 0.0], [0.0, 0.0, 177063.16139028134, 0.0, 0.0, 0.0]], [[0.0, 0.0, 0.0, 83793.20346213083, 11265.377122963087, 13559.282042184823], [0.0, 0.0, 0.0, 107141.59403900908, 11031.371974640537, 10916.317269029236], [0.0, 0.0, 0.0, 82482.43652566096, 10098.692110055465, 5613.360541321402], [0.0, 0.0, 0.0, 13537.858384399384, 7196.413900533184, 9060.229251558121], [0.0, 0.0, 0.0, 99270.52556783131, 11624.117251092017, 19659.62373784381], [0.0, 0.0, 0.0, 36613.5151876543, 7532.878110848792, 4770.692355970476], [0.0, 0.0, 0.0, 77782.25066681016, 9324.46269642982, 20755.519473251337], [0.0, 0.0, 0.0, 77923.66699077172, 10716.642328987731, 23436.21321767851]], [[71125.94375949047, 178133.2726431417, 0.0, 88155.93559888453, 15491.420833018485, 77373.20795894506], [106474.0040850626, 200347.91079141758, 0.0, 73300.49446673777, 14590.229134403156, 81358.87557312787], [96607.92222094061, 230066.55224866682, 0.0, 102600.38791627591, 25075.577038011095, 128913.85411239958], [89694.98665364561, 143939.63604342664, 0.0, 87473.28416127361, 17389.28049535847, 162425.81403012818], [105861.54506319035, 111379.41695225236, 0.0, 73156.0687811144, 13289.262383198837, 129018.14645468035], [89456.92515989083, 158784.16180112396, 0.0, 116815.8498337038, 20996.3846155487, 158302.7705951782], [92525.32771766695, 164592.97662232805, 0.0, 95910.00103781285, 24007.669284188327, 149812.60609435823], [98293.40829211961, 28715.542157140753, 0.0, 116863.39571335758, 14331.766466978988, 203159.0574243955]], [[0.0, 0.0, 7889.88725933008, 15868.865390263712, 8876.739040458626, 91932.43034200446], [0.0, 0.0, 8143.352736798877, 13439.787155155818, 4826.40972798365, 4409.970225712499], [0.0, 0.0, 9206.684417518121, 9975.772574805149, 4448.013464852022, 36108.50652205845], [0.0, 0.0, 1130.6605898542225, 1801.4341989287966, 1536.4841295778451, 14344.53051325997], [0.0, 0.0, 15046.373522297568, 11191.720515436771, 5027.419776446394, 6170.283193507555], [0.0, 0.0, 4013.742725840422, 12102.117948009036, 4935.411287899448, 47723.68681756504], [0.0, 0.0, 9454.401843527192, 11108.76441656033, 5653.397525214669, 5133.688699520715], [0.0, 0.0, 13024.879364708093, 14261.114087422262, 6822.292049507272, 48232.955357453524]], [[0.0, 28489.651035243158, 40329.46843809628, 264904.6843928375, 182654.40355288208, 116351.17059236085], [0.0, 27831.2302030863, 49398.211896213325, 220054.78235886927, 187619.54099081422, 132695.92208806012], [0.0, 37296.66725873019, 51722.32795519964, 224143.12132820048, 222173.40262441614, 112963.07807678507], [0.0, 33017.10369064032, 7488.541731916566, 155266.97949757276, 99661.39515986145, 58300.04837236671], [0.0, 32276.865037581407, 59960.45123746264, 261212.47983843417, 170056.44282177178, 140140.13640259838], [0.0, 25900.920128159152, 50461.700366730816, 274275.1194218953, 164873.99615420445, 109624.03063945445], [0.0, 26753.12925841605, 25392.78845995663, 302545.55013777164, 192232.86615870046, 24566.615783580895], [0.0, 29701.65395130533, 62157.78441391672, 277848.94754540484, 204557.4406848376, 61470.29124091131]], [[0.0, 0.0, 15017.259510687063, 285920.0448038325, 17763.37935881645, 91932.43034200446], [0.0, 0.0, 16752.21136812023, 271109.7776967725, 37173.257836405515, 11061.802049672144], [0.0, 0.0, 16197.756686696908, 180210.36172880817, 57250.91815500136, 11705.09951801565], [0.0, 0.0, 7607.84617007947, 140607.64285829026, 20295.16178183535, 22482.87232447816], [0.0, 0.0, 34163.10633920195, 273989.09912676853, 83660.13583680318, 21248.098363372006], [0.0, 0.0, 6177.280126564553, 248988.77360063634, 23173.527353764952, 27351.373841323115], [0.0, 0.0, 21694.048642077996, 199939.98600397486, 29251.964381520902, 24261.020064743847], [0.0, 0.0, 14795.068134291001, 185927.36657090517, 27321.542573554958, 28452.5269967548]], [[576437.0616176738, 1036878.2769458471, 21400.319866133897, 0.0, 33172.357843290556, 0.0], [399406.1328891631, 1363287.7649727822, 24792.495785034294, 0.0, 24888.282064249684, 0.0], [484351.84780164756, 1441555.8286415911, 34113.03724073826, 0.0, 57870.142653701085, 0.0], [682188.87859503, 486774.7031368018, 115304.12574317254, 0.0, 493938.31570300204, 0.0], [663424.0467278459, 1463056.5268111946, 35904.40862771403, 0.0, 87664.92432907666, 0.0], [449974.17224347877, 1736926.8065251845, 26188.914274029303, 0.0, 247017.22127852734, 0.0], [539945.2945184205, 1678678.3236776178, 43418.22297631639, 0.0, 67307.97254844854, 0.0], [560720.8496844039, 458331.5265435405, 38497.87969950546, 0.0, 182521.34821427034, 0.0]], [[0.0, 0.0, 0.0, 0.0, 37039.45909671342, 27729.753282115904], [0.0, 0.0, 0.0, 0.0, 46518.08479149278, 26293.162554317085], [0.0, 0.0, 0.0, 0.0, 42443.325570260866, 18321.889081860634], [0.0, 0.0, 0.0, 0.0, 50007.45034715006, 9567.525395703466], [0.0, 0.0, 0.0, 0.0, 43543.27802107252, 33603.337759696544], [0.0, 0.0, 0.0, 0.0, 32843.576330611344, 24212.043874304854], [0.0, 0.0, 0.0, 0.0, 21791.41864389382, 20913.752301301058], [0.0, 0.0, 0.0, 0.0, 45138.76448767731, 21829.410187724694]], [[0.0, 0.0, 3426.254731476425, 15301.951976539565, 9864.10834017192, 4854.037302250062], [0.0, 0.0, 2918.8874755111488, 17846.31946097979, 10509.336877857333, 6869.293730519271], [0.0, 0.0, 2964.4488527468275, 12329.626187615744, 9444.192088686204, 7625.1268880827465], [0.0, 0.0, 4232.518122421, 1633.3990857834194, 2468.0037991836807, 1645.233069099415], [0.0, 0.0, 10016.741236658097, 24954.067624202286, 9599.99986361605, 6419.827466685435], [0.0, 0.0, 5620.853546146589, 12579.223598316843, 8785.017592634362, 5048.641916204576], [0.0, 0.0, 2574.8409441546287, 13512.342204599901, 7121.2447393411285, 5140.729693878457], [0.0, 0.0, 7339.203677017377, 17881.398954561257, 9057.231452667877, 8535.926805803332]], [[89527.78793761686, 825099.293499077, 40169.65025839772, 91810.93351131558, 177803.30923889956, 54670.39353101246], [83183.58774776547, 1180125.6963788716, 36865.65067077806, 107424.19049301367, 161694.0246602805, 67352.88905698137], [91281.32608437192, 905250.0024231283, 38660.17854664759, 149947.5308161067, 241653.65666477804, 47130.93069177768], [68897.97497891918, 907528.3272551671, 517.1897769061824, 128488.28578136678, 397875.7015178495, 119911.76928557722], [62205.606769418555, 1023248.8963130028, 31061.903896826225, 134054.30918183053, 214355.6516727921, 78491.7976181028], [52473.270094666244, 780207.5317750012, 39492.72727720602, 156143.22206486674, 230884.93079412918, 79750.42683802235], [57414.47157339604, 876620.7968287247, 58880.38196775273, 144892.31985125615, 250768.61272879827, 61044.776033362614], [34008.7386859333, 881736.8565637378, 27370.633382981898, 137412.56741859065, 183286.8960914445, 151965.03156472312]], [[0.0, 13099.608000504715, 23568.763152342744, 40269.697093520335, 107477.76795229729, 593787.3075969038], [0.0, 32820.657491674334, 28357.50531504505, 16620.742583533756, 131495.4641508045, 470856.6729491129], [0.0, 50364.89269666212, 5215.203885965709, 30773.482586865335, 97906.01186522558, 549831.3566795015], [0.0, 33660.86079217642, 20124.04987732382, 61045.252056630554, 57421.225069037355, 300867.6442711758], [0.0, 45443.18743017081, 21544.231248709548, 8696.824645830011, 159970.8140072035, 743090.7885408092], [0.0, 94284.39369895321, 1292.052619160055, 32031.7287076714, 96804.76484815757, 638740.8349714387], [0.0, 41655.1764889636, 2228.7461803381593, 33485.663637144695, 98188.88363976835, 839226.6869527379], [0.0, 47388.20256104799, 20427.293678267906, 26938.18126716178, 97368.85322170002, 781489.4762129192]], [[184353.68387173623, 308637.9413437206, 5985.979737526413, 0.0, 0.0, 157680.23215125914], [172771.16494445992, 318629.800809735, 6801.5035476966805, 0.0, 0.0, 119704.46246687502], [123948.53464421118, 8467.059488761817, 7238.122203231348, 0.0, 0.0, 160123.31240260485], [123046.37155155686, 30704.159273669437, 33054.75841156151, 0.0, 0.0, 112485.58837525386], [195599.89903025137, 369803.42473937623, 13467.448987095606, 0.0, 0.0, 86893.5077723029], [163574.35314404423, 222412.9984229884, 9625.898062371465, 0.0, 0.0, 147573.47114097804], [114231.72712257081, 267607.8127149834, 5515.098242607131, 0.0, 0.0, 91562.5873314512], [155542.89388362798, 260804.73375805156, 4092.40167712928, 0.0, 0.0, 228250.3125225884]], [[0.0, 0.0, 0.0, 0.0, 21834.721510087835, 15857.262784539267], [0.0, 0.0, 0.0, 0.0, 15578.291407189821, 12617.259963855608], [0.0, 0.0, 0.0, 0.0, 25582.76128486928, 13368.200998831937], [0.0, 0.0, 0.0, 0.0, 17976.085486115735, 7681.537034182958], [0.0, 0.0, 0.0, 0.0, 19771.945713026067, 24205.823732640427], [0.0, 0.0, 0.0, 0.0, 22292.696754895045, 10964.33611689038], [0.0, 0.0, 0.0, 0.0, 19782.05892819667, 20822.4458463488], [0.0, 0.0, 0.0, 0.0, 19022.23415834476, 41988.6012912667]], [[269345.0787263287, 144749.7228150198, 128642.64059653862, 0.0, 0.0, 91932.43034200446], [284278.78444402746, 152134.99890160494, 116622.40305731165, 0.0, 0.0, 37753.751807059845], [229064.05318307833, 288018.31109205907, 125880.87269499223, 0.0, 0.0, 47742.321512703296], [262371.77084228233, 269944.5192258796, 194938.03615350244, 0.0, 0.0, 29305.482493329964], [231433.70788343882, 172393.9727330644, 130757.691826565, 0.0, 0.0, 32110.333530827873], [214690.72200436756, 233005.69155596997, 175621.22022874776, 0.0, 0.0, 21318.088451607946], [254957.03481090177, 166985.36483739858, 136002.0243347086, 0.0, 0.0, 29013.167313169713], [273893.49752035085, 116531.78743163151, 162653.5370634409, 0.0, 0.0, 33920.100172279155]], [[33656.253051251784, 0.0, 5357.372591713585, 0.0, 0.0, 0.0], [3159.1179330299324, 0.0, 5685.311572277916, 0.0, 0.0, 0.0], [2688.8038161462646, 0.0, 12916.116245692789, 0.0, 0.0, 0.0], [22998.413138262204, 0.0, 3885.3896160771515, 0.0, 0.0, 0.0], [12429.12263089423, 0.0, 6327.201297331746, 0.0, 0.0, 0.0], [4107.922446715462, 0.0, 5801.798196821064, 0.0, 0.0, 0.0], [2617.484647660469, 0.0, 5808.753847559115, 0.0, 0.0, 0.0], [11652.625899915474, 0.0, 12422.341036578657, 0.0, 0.0, 0.0]], [[34173.53378742516, 0.0, 0.0, 0.0, 0.0, 0.0], [29550.91804085164, 0.0, 0.0, 0.0, 0.0, 0.0], [42205.05956796347, 0.0, 0.0, 0.0, 0.0, 0.0], [38510.27086424291, 0.0, 0.0, 0.0, 0.0, 0.0], [24339.715087531924, 0.0, 0.0, 0.0, 0.0, 0.0], [34138.688849795966, 0.0, 0.0, 0.0, 0.0, 0.0], [28683.09612303254, 0.0, 0.0, 0.0, 0.0, 0.0], [30629.84721107376, 0.0, 0.0, 0.0, 0.0, 0.0]], [[1283108.5003638936, 10259.267660777929, 32836.317919373796, 0.0, 0.0, 4193.740622469227], [1186024.7617348875, 9693.2974672994, 11219.723251046547, 0.0, 0.0, 2832.5966161892707], [1451137.2331926303, 62700.52576018882, 41500.88984459836, 0.0, 0.0, 5652.942433083331], [828250.2395468657, 218557.84982583462, 321944.10544700146, 0.0, 0.0, 3356.7827874213867], [1417047.550970975, 7305.467989821306, 16099.714561736017, 0.0, 0.0, 5990.0873673475735], [1188023.6701793203, 130358.49448639384, 113041.90124286345, 0.0, 0.0, 6211.2613167879645], [1175607.0458014354, 52258.592206901805, 6666.578874016305, 0.0, 0.0, 5942.732759124869], [1401405.7887664568, 53364.43462107926, 52761.613727065436, 0.0, 0.0, 6176.8486254295885]], [[0.0, 0.0, 8052.647576493508, 0.0, 0.0, 0.0], [0.0, 0.0, 10048.634864087659, 0.0, 0.0, 0.0], [0.0, 0.0, 18139.342214112497, 0.0, 0.0, 0.0], [0.0, 0.0, 9166.18875869487, 0.0, 0.0, 0.0], [0.0, 0.0, 12939.489683483454, 0.0, 0.0, 0.0], [0.0, 0.0, 8316.770521429815, 0.0, 0.0, 0.0], [0.0, 0.0, 11045.553542431575, 0.0, 0.0, 0.0], [0.0, 0.0, 9177.713082612836, 0.0, 0.0, 0.0]], [[75839.13137794915, 117893.3682168534, 108324.29337228695, 177465.31294530994, 218925.79121185376, 6911.497428512191], [63778.31092571293, 161910.52886366108, 47908.29400012816, 114560.95668678019, 197493.10768928644, 21564.67241393195], [53257.65367618394, 189049.13464848397, 92969.2424760806, 200790.7411783273, 208149.61579875273, 10873.256376051952], [44059.658423274566, 141489.78947145704, 18209.023422256956, 230762.19886022195, 250204.628083995, 5344.677009384491], [109227.08351499788, 143103.51268542896, 51077.95058174977, 103915.13001624905, 266062.10544305865, 8188.2504800593715], [56055.61258168619, 162701.54441114984, 61738.27613812192, 135341.32385171406, 219330.23837192866, 7645.885923460389], [56980.77999414646, 150688.11517596422, 41422.35162642275, 166763.80966832253, 263076.05393970397, 18455.25498361875], [57373.65231011132, 211440.94757535536, 51326.3400900902, 144271.01935868268, 216741.0672523216, 7531.559876630909]], [[13175.71962522968, 32710.679535551237, 0.0, 3425.7249325179964, 2824.8608340741753, 9439.287170986567], [3113.894735657237, 28379.90913843312, 0.0, 3481.070241715956, 15520.542979274565, 5066.504268129626], [3582.6946902642635, 26537.305283551166, 0.0, 4347.907311365448, 3521.0013621730445, 3188.0042781061447], [19402.38199674745, 5415.829478717019, 0.0, 2604.5719752179834, 2811.8643846215673, 5724.918103988109], [9201.951453921078, 30423.248767116063, 0.0, 7384.024272351515, 2868.830169727979, 8987.404809961656], [29996.09505732267, 27867.111682068225, 0.0, 8333.275087711252, 3124.9189148821974, 8734.43555738755], [14066.402653656734, 24144.58924989219, 0.0, 8234.554927705829, 3506.5783300566036, 6670.509431892758], [12076.12562836849, 22379.13447592943, 0.0, 7472.6282643576815, 3884.7081211757386, 18219.367181254333]], [[522216.4651306616, 63113.228299415285, 22586.194591917243, 0.0, 0.0, 47112.318125324586], [538163.6154665177, 68632.76371152366, 18616.89985100965, 0.0, 0.0, 30890.982569909902], [416813.514543094, 56668.00175008982, 25822.59681155945, 0.0, 0.0, 32541.87639268986], [389165.4531889447, 171555.49366266458, 97452.05446732056, 0.0, 0.0, 8352.83850674947], [425417.0058612853, 32445.134360180837, 21270.59043298874, 0.0, 0.0, 6889.954976005033], [343066.47386497684, 134814.56273518028, 65299.49390729065, 0.0, 0.0, 26419.197609575443], [363740.86726354447, 21507.136887511348, 22108.34637001557, 0.0, 0.0, 20184.012437874524], [521785.97820119956, 33691.011442359675, 36228.0971248824, 0.0, 0.0, 33732.73326468599]], [[0.0, 0.0, 0.0, 0.0, 16740.449663017596, 0.0], [0.0, 0.0, 0.0, 0.0, 15752.148973170993, 0.0], [0.0, 0.0, 0.0, 0.0, 20037.550001216576, 0.0], [0.0, 0.0, 0.0, 0.0, 15947.395893362493, 0.0], [0.0, 0.0, 0.0, 0.0, 22400.947263151465, 0.0], [0.0, 0.0, 0.0, 0.0, 12814.078115863358, 0.0], [0.0, 0.0, 0.0, 0.0, 14276.704804684718, 0.0], [0.0, 0.0, 0.0, 0.0, 13958.93679422401, 0.0]], [[3564.4937104833125, 276654.81737403147, 23003.506464564332, 57959.487594881466, 104887.12056850012, 39923.35572852699], [17841.40734157532, 270798.01534452435, 24226.366274960346, 272670.31872418744, 87474.6599090022, 19930.285688100954], [4168.470701975163, 285704.8774326548, 16577.84375155932, 42705.56113662308, 155891.10543252024, 80179.50164458678], [1952.4275242888023, 118146.63875609406, 17080.58160433619, 11563.771691405493, 93373.2979756163, 17076.19296342218], [14429.954696711244, 250181.62903586187, 12021.036202728596, 43714.094358461174, 66908.89788097331, 49823.117661039694], [9969.248427993749, 73110.68710216485, 9166.589483827622, 290525.0485470043, 104276.50652390516, 33522.74527702532], [2205.777001304151, 318822.57701594813, 12367.073105157893, 44143.05631744198, 79782.56410442405, 40354.730502398575], [11712.116266269104, 243777.9714856289, 16558.6172133597, 9389.678396471563, 49603.363169857555, 85274.32088650498]], [[0.0, 0.0, 0.0, 1107206.8246608656, 30732.603095667953, 31468.286430098848], [0.0, 0.0, 0.0, 1400017.1214693054, 47917.17417616545, 30167.57477761213], [0.0, 0.0, 0.0, 891810.6976900112, 41281.94143665905, 27957.901952045984], [0.0, 0.0, 0.0, 780676.7399245937, 44160.94456457209, 27956.306335585574], [0.0, 0.0, 0.0, 1172407.8156756344, 46817.690885457945, 44129.72847014558], [0.0, 0.0, 0.0, 1102681.2397815282, 33466.10847397416, 27578.427931583952], [0.0, 0.0, 0.0, 1089328.3181156407, 40623.34110845025, 22868.783286180267], [0.0, 0.0, 0.0, 982094.3325492861, 57674.73541277822, 17430.07709241759]], [[0.0, 31282.942073014467, 119150.52890073274, 2334190.325803257, 847614.8511607711, 1053417.5211469026], [0.0, 43167.90176846418, 134499.51174391113, 2521359.335270889, 993943.7827460762, 837213.2100999431], [0.0, 42847.45098993253, 92947.50185639264, 2327221.4044193397, 1348596.193492085, 787109.6598748602], [0.0, 108125.48586555017, 36737.61959607621, 2120845.740895358, 940225.6870078761, 366187.59663759015], [0.0, 88817.56999695864, 133783.74772153297, 2602583.697887681, 1287660.1277624853, 910721.9181490331], [0.0, 81909.5387611314, 38750.96158206715, 2205031.553664186, 1586234.3284072925, 841304.846695007], [0.0, 86883.76129968486, 67247.47369028437, 2072304.910160976, 2387072.0634477707, 880421.1577136619], [0.0, 100359.4566840417, 70043.45265966216, 2130120.182966698, 2662966.26198518, 606742.1027218497]], [[8409.723429362286, 374302.24610641575, 0.0, 44852.0849512911, 238139.6001098972, 99982.65310957559], [9034.197512005176, 358988.98689466494, 0.0, 31276.81616506609, 252784.13399696478, 126361.23876800526], [8377.577660511613, 257260.7236364691, 0.0, 37494.9952440657, 273372.77735668694, 110023.63823413104], [8835.195849698164, 318501.59683245857, 0.0, 24904.042612154622, 213707.2801342912, 72165.89589653666], [71194.31433739878, 394167.8436350412, 0.0, 46439.979342135, 306216.80208977027, 122309.2050232501], [639168.4138585522, 262703.9377373528, 0.0, 21748.872491136186, 260505.4049141689, 93329.99902038414], [83866.28090787951, 280008.8965121254, 0.0, 29266.233792959403, 284666.135184674, 125220.62573323995], [51830.68750717181, 336317.9884549981, 0.0, 16208.89419433716, 272827.79795428406, 126130.42439601831]], [[0.0, 31495.315001281328, 0.0, 0.0, 92741.07247808787, 15586.977186593358], [0.0, 35675.71713848614, 0.0, 0.0, 61159.26634267158, 15912.456171587339], [0.0, 59158.02999489502, 0.0, 0.0, 36065.48488726239, 17234.984848940116], [0.0, 13707.892569702462, 0.0, 0.0, 15477.460425592486, 16286.927305608671], [0.0, 20915.53513329944, 0.0, 0.0, 58089.119839362254, 44652.883461920675], [0.0, 5195.01845899468, 0.0, 0.0, 29095.80617879917, 14067.06606524305], [0.0, 11005.827947004935, 0.0, 0.0, 29193.753246292443, 87781.88317161489], [0.0, 17914.893169354214, 0.0, 0.0, 28587.854891338702, 34596.15078214104]], [[0.0, 175629.83415057405, 0.0, 0.0, 205490.77021807956, 80034.57446667858], [0.0, 57049.66956839579, 0.0, 0.0, 240567.64573362237, 105403.67330265575], [0.0, 62272.25057500556, 0.0, 0.0, 211288.52915718776, 76998.83353744647], [0.0, 42485.64096492021, 0.0, 0.0, 126442.30019110584, 96038.7835688986], [0.0, 167663.88400315965, 0.0, 0.0, 230577.4369391888, 82630.33005712855], [0.0, 108615.73170210903, 0.0, 0.0, 195214.16702821644, 103504.92352856061], [0.0, 102844.15520482416, 0.0, 0.0, 205010.83729302924, 85890.49350549861], [0.0, 102701.77852519182, 0.0, 0.0, 188237.99063456617, 89635.60548973586]], [[0.0, 0.0, 0.0, 0.0, 12555.311045897719, 0.0], [0.0, 0.0, 0.0, 0.0, 4868.796342981611, 0.0], [0.0, 0.0, 0.0, 0.0, 9705.738668121181, 0.0], [0.0, 0.0, 0.0, 0.0, 8852.014199332009, 0.0], [0.0, 0.0, 0.0, 0.0, 4106.4821167980335, 0.0], [0.0, 0.0, 0.0, 0.0, 1974.7925332627585, 0.0], [0.0, 0.0, 0.0, 0.0, 3608.3058368274046, 0.0], [0.0, 0.0, 0.0, 0.0, 1611.5758431208126, 0.0]], [[0.0, 18371.54298713465, 19313.504641463853, 814922.8680268883, 688035.371792207, 166547.155671478], [0.0, 20671.29454098245, 21012.731886587302, 902035.270581681, 640655.5050329586, 175279.55850318813], [0.0, 22095.44183480772, 4061.953418744957, 702146.0187589994, 625605.3523178956, 119720.64989717887], [0.0, 2438710.1536497897, 19692.697168661813, 351940.8127294765, 422612.7565318628, 123866.24635584507], [0.0, 88074.29187975143, 12495.25947404352, 749157.2187176767, 661502.5535124821, 223211.48729841755], [0.0, 35722.681276055955, 7516.462731885342, 723669.2827772339, 537347.7725363573, 157486.27532711515], [0.0, 207567.75969217037, 71779.24211448056, 939504.9127009914, 718136.7612215516, 131247.6412780459], [0.0, 2686624.268368503, 9459.173122765005, 663095.1052652033, 679776.3855290395, 154935.15981129036]], [[560228.219383224, 3321365.60953486, 31962.388229286633, 162846.34793393096, 557662.9079230058, 258270.40856460904], [447536.3497510846, 3687119.181969908, 43046.20490385459, 146058.3436930108, 309388.14463039325, 251603.6524587302], [436416.29356505454, 3047133.948594085, 61338.89003775854, 173990.84726764733, 575231.9684293539, 199818.144841373], [430527.6708939988, 2908118.103479631, 73789.98437671055, 386650.13467685395, 1005097.8156720473, 348636.2214421729], [455185.3846639063, 3927180.642615084, 48483.689890043664, 142585.9653885588, 324440.73899300536, 176114.82964464158], [424448.8086242828, 2677119.707678737, 52676.71831192827, 213499.3659831454, 527615.3126237281, 251432.4863951937], [450376.4013332234, 2722181.7636044943, 92125.46016431831, 261489.2224573824, 655005.89714121, 230060.8943232767], [420637.30550513155, 3387127.2327076737, 45683.93143475882, 203070.51839003526, 530808.3426554616, 195173.68447808662]], [[16679108.582521219, 500846.49069699907, 580045.4971146227, 367815.06106862467, 33232.76036360352, 231261.58445854444], [16692821.49198065, 428407.07786577253, 386119.03691688395, 369558.9710307786, 30278.499047528938, 193536.94518603157], [16574107.053349791, 692256.3131531173, 920023.9740844162, 522133.57268340903, 53286.75390605224, 244764.08383959104], [17422389.8750918, 5686180.4391392125, 15446143.672383059, 9466749.783821587, 423304.1097753067, 155877.56774924998], [12071907.912532888, 635507.9379167387, 543039.5202962824, 210993.73115155505, 20280.237819676757, 127473.75835063272], [16170789.378198812, 3122949.652367009, 2274441.8981525814, 504981.3144409441, 57594.48932896583, 200390.2860777135], [14135125.337976094, 588331.6197129777, 693473.8039261957, 278781.8263250515, 35758.99921463466, 205422.5792173043], [19756592.156297762, 644764.0185183374, 902787.9583461086, 512138.2578393997, 35467.61721601748, 203730.08012638992]], [[0.0, 0.0, 0.0, 297794.9327901886, 0.0, 0.0], [0.0, 0.0, 0.0, 351304.60198657267, 0.0, 0.0], [0.0, 0.0, 0.0, 260300.90823486404, 0.0, 0.0], [0.0, 0.0, 0.0, 179437.80971425417, 0.0, 0.0], [0.0, 0.0, 0.0, 317211.79044344055, 0.0, 0.0], [0.0, 0.0, 0.0, 263164.23696988844, 0.0, 0.0], [0.0, 0.0, 0.0, 294847.498754199, 0.0, 0.0], [0.0, 0.0, 0.0, 258491.89498964624, 0.0, 0.0]], [[0.0, 0.0, 0.0, 13363.148947232015, 25594.564177947927, 0.0], [0.0, 0.0, 0.0, 12481.725510944658, 14637.335430948573, 0.0], [0.0, 0.0, 0.0, 16776.39308440894, 35810.29343700371, 0.0], [0.0, 0.0, 0.0, 23994.493515615075, 11607.134727046732, 0.0], [0.0, 0.0, 0.0, 15347.521814564449, 12947.488620146245, 0.0], [0.0, 0.0, 0.0, 24878.20575614984, 17330.812718638008, 0.0], [0.0, 0.0, 0.0, 12852.288584311906, 13819.616304063687, 0.0], [0.0, 0.0, 0.0, 16281.642880647702, 15967.040248387124, 0.0]], [[473574.0061641979, 80785.32586240766, 14454.510775289666, 0.0, 0.0, 0.0], [288377.18409709475, 74650.47449352042, 10930.90317980122, 0.0, 0.0, 0.0], [279488.496757294, 132283.68825472318, 23503.67366982407, 0.0, 0.0, 0.0], [270107.93927474937, 105334.55174772454, 49985.64197801485, 0.0, 0.0, 0.0], [270252.7962982741, 67029.24019854225, 28904.94125812903, 0.0, 0.0, 0.0], [161035.78937995556, 76930.77064524137, 25803.391678319735, 0.0, 0.0, 0.0], [313373.3523208299, 54709.42983422769, 20443.959386808416, 0.0, 0.0, 0.0], [263696.2117345194, 98312.28738242967, 26059.56641921625, 0.0, 0.0, 0.0]], [[392255.0702817498, 37297.20705406169, 4686.1591951742985, 0.0, 0.0, 0.0], [320793.3567420966, 63908.911717977775, 10859.138783645036, 0.0, 0.0, 0.0], [421142.93546351703, 121070.0916754045, 12579.92612817779, 0.0, 0.0, 0.0], [339211.57626600465, 73450.22450391344, 31631.438583196305, 0.0, 0.0, 0.0], [313594.5975327251, 36116.3695837584, 5018.61308838003, 0.0, 0.0, 0.0], [209822.55877453668, 54972.187156515174, 11838.852485774081, 0.0, 0.0, 0.0], [251578.9728129794, 60024.62479661224, 11447.035945974758, 0.0, 0.0, 0.0], [291058.0733582079, 47942.671440623766, 13369.39378840325, 0.0, 0.0, 0.0]], [[146893.89782142383, 508962.4654640736, 54169.974454056064, 60728.49939105937, 233390.71632967453, 132047.69749457657], [157549.3787547412, 480188.9734940688, 19570.187257232206, 74178.86381264382, 240604.2949055517, 117886.79749934806], [161537.94322215137, 334643.5471798759, 21974.111313469435, 71060.98864324673, 230567.66390257564, 92736.88066451003], [144283.4300227979, 248055.668480246, 15595.912443137751, 95728.65772197118, 279987.34976057097, 132265.29518828192], [168655.8061603011, 478321.1735264512, 7135.2849498793385, 62477.23082715009, 225947.35453459574, 109374.74061518355], [154838.33245150352, 391845.3876990233, 20190.708418122063, 69901.78422312587, 246437.31897286535, 113905.23040500114], [175584.22023000565, 355146.2336599124, 13211.433925520409, 65086.17312243171, 231976.89919844424, 102157.3116900088], [186749.7543841273, 416190.7167056514, 13132.10754928699, 63530.5201208101, 237639.56051453878, 69078.95940308439]], [[140591.8529855251, 252911.82730780818, 0.0, 13725.961949745168, 64713.20725351662, 86290.28726465479], [142292.04864588197, 241515.12403026505, 0.0, 19457.017489173184, 57852.30255021112, 29640.532996707938], [173945.36965097062, 154890.20308850665, 0.0, 48777.68166381216, 48483.6865294105, 62023.40286521168], [169147.35242560206, 179216.49960855328, 0.0, 27013.829848539157, 55455.69136660574, 48193.58823739042], [180749.91335032473, 254048.81866311553, 0.0, 18361.87799311102, 53687.75246330926, 52094.64175919779], [179491.9454236478, 204741.21858673042, 0.0, 40721.86455591304, 65878.20382759193, 67427.94832301934], [250898.92085489485, 164919.82386814916, 0.0, 1301.0529478041738, 70980.60939124227, 14752.08128702615], [247452.4910483449, 208266.63531243833, 0.0, 35236.3319693974, 67315.75447420863, 49939.64135367683]], [[0.0, 26487.395310295586, 0.0, 84585.17276934769, 59583.72958328213, 11790.416480366172], [0.0, 31146.63551243383, 0.0, 103844.9727610048, 70736.94781640438, 39817.52699960025], [0.0, 19606.440211986275, 0.0, 73748.98738323979, 51296.48177620117, 11429.804287095558], [0.0, 40730.87791123038, 0.0, 31718.288813855015, 21037.31741699457, 14860.622293237628], [0.0, 48056.779506618404, 0.0, 93126.54145003656, 62526.09076807767, 20565.088358753088], [0.0, 59875.13154554971, 0.0, 46580.68677432208, 51261.2159405166, 7964.907103309035], [0.0, 38008.722353380326, 0.0, 45114.31437160058, 49311.25191422999, 21079.08115089558], [0.0, 29818.227688752777, 0.0, 38780.11174150763, 52252.86785398478, 15565.755815611157]], [[0.0, 0.0, 107479.4218186646, 408072.908693495, 0.0, 91932.43034200446], [0.0, 0.0, 128362.14254652218, 533950.5602593439, 0.0, 10584.251004065376], [0.0, 0.0, 88335.36469410735, 309556.26452598907, 0.0, 14820.481505974474], [0.0, 0.0, 70975.70579570468, 249378.00321559637, 0.0, 3636.9084633540265], [0.0, 0.0, 93413.20791629376, 531247.455294561, 0.0, 19804.73367198831], [0.0, 0.0, 43907.74888212206, 361808.1874799978, 0.0, 14421.253608995947], [0.0, 0.0, 64302.7617062139, 365909.6149284585, 0.0, 12064.765215230078], [0.0, 0.0, 71074.06034427295, 324107.8998576099, 0.0, 9815.862876791212]], [[0.0, 0.0, 0.0, 34605.839429780004, 0.0, 0.0], [0.0, 0.0, 0.0, 54272.61978449106, 0.0, 0.0], [0.0, 0.0, 0.0, 41844.30281794828, 0.0, 0.0], [0.0, 0.0, 0.0, 72367.75016361635, 0.0, 0.0], [0.0, 0.0, 0.0, 67372.12808328695, 0.0, 0.0], [0.0, 0.0, 0.0, 34585.59701685131, 0.0, 0.0], [0.0, 0.0, 0.0, 27071.825991571764, 0.0, 0.0], [0.0, 0.0, 0.0, 35908.23197829293, 0.0, 0.0]], [[0.0, 0.0, 0.0, 80741.82019594104, 0.0, 0.0], [0.0, 0.0, 0.0, 31092.645018638246, 0.0, 0.0], [0.0, 0.0, 0.0, 61670.08353225052, 0.0, 0.0], [0.0, 0.0, 0.0, 8691.929213406176, 0.0, 0.0], [0.0, 0.0, 0.0, 121629.12089753395, 0.0, 0.0], [0.0, 0.0, 0.0, 19221.943478325895, 0.0, 0.0], [0.0, 0.0, 0.0, 78306.02257001029, 0.0, 0.0], [0.0, 0.0, 0.0, 99120.32105588862, 0.0, 0.0]], [[0.0, 0.0, 0.0, 29359.084681413835, 0.0, 0.0], [0.0, 0.0, 0.0, 3063.3279284689747, 0.0, 0.0], [0.0, 0.0, 0.0, 17280.90879846453, 0.0, 0.0], [0.0, 0.0, 0.0, 62994.57322111433, 0.0, 0.0], [0.0, 0.0, 0.0, 4046.248919940386, 0.0, 0.0], [0.0, 0.0, 0.0, 17586.204502550114, 0.0, 0.0], [0.0, 0.0, 0.0, 35378.464918645994, 0.0, 0.0], [0.0, 0.0, 0.0, 18597.140643593884, 0.0, 0.0]], [[0.0, 0.0, 0.0, 25967.314680658754, 0.0, 0.0], [0.0, 0.0, 0.0, 38586.60138723121, 0.0, 0.0], [0.0, 0.0, 0.0, 33172.34910582772, 0.0, 0.0], [0.0, 0.0, 0.0, 7643.109001361447, 0.0, 0.0], [0.0, 0.0, 0.0, 29159.039751410215, 0.0, 0.0], [0.0, 0.0, 0.0, 37497.74010093143, 0.0, 0.0], [0.0, 0.0, 0.0, 44985.60172444059, 0.0, 0.0], [0.0, 0.0, 0.0, 33917.18156511997, 0.0, 0.0]], [[0.0, 0.0, 0.0, 29722.078122589453, 0.0, 0.0], [0.0, 0.0, 0.0, 34381.899231312666, 0.0, 0.0], [0.0, 0.0, 0.0, 38023.46586045863, 0.0, 0.0], [0.0, 0.0, 0.0, 2589.343627011242, 0.0, 0.0], [0.0, 0.0, 0.0, 40431.68446562445, 0.0, 0.0], [0.0, 0.0, 0.0, 32847.669810420346, 0.0, 0.0], [0.0, 0.0, 0.0, 25704.426436778835, 0.0, 0.0], [0.0, 0.0, 0.0, 30180.575588117426, 0.0, 0.0]], [[0.0, 0.0, 20207.871502081725, 189259.48511668917, 0.0, 0.0], [0.0, 0.0, 22451.60263019972, 163884.81046350492, 0.0, 0.0], [0.0, 0.0, 14310.410038685648, 234326.59544847746, 0.0, 0.0], [0.0, 0.0, 8013.6865751020605, 137099.88638598303, 0.0, 0.0], [0.0, 0.0, 34097.483089685295, 138282.59146290628, 0.0, 0.0], [0.0, 0.0, 25925.21710195845, 131320.85021685355, 0.0, 0.0], [0.0, 0.0, 31029.97706315068, 205859.51682418637, 0.0, 0.0], [0.0, 0.0, 38956.99021921893, 226633.16784798272, 0.0, 0.0]], [[20908.757904749902, 16052.22775031531, 0.0, 0.0, 0.0, 0.0], [22710.662633386815, 16242.797735253314, 0.0, 0.0, 0.0, 0.0], [19475.527443894105, 24132.469080155057, 0.0, 0.0, 0.0, 0.0], [11223.263941152722, 24195.64939079092, 0.0, 0.0, 0.0, 0.0], [14580.410927183491, 35405.46024369499, 0.0, 0.0, 0.0, 0.0], [14959.171348144255, 23234.759478660642, 0.0, 0.0, 0.0, 0.0], [16200.691578044112, 30974.622299765695, 0.0, 0.0, 0.0, 0.0], [15553.487971546372, 49068.54526450776, 0.0, 0.0, 0.0, 0.0]], [[0.0, 0.0, 0.0, 47384.42169382971, 0.0, 0.0], [0.0, 0.0, 0.0, 50067.24148017451, 0.0, 0.0], [0.0, 0.0, 0.0, 36772.03809838501, 0.0, 0.0], [0.0, 0.0, 0.0, 168393.89034113567, 0.0, 0.0], [0.0, 0.0, 0.0, 63372.93621348808, 0.0, 0.0], [0.0, 0.0, 0.0, 45979.54279480787, 0.0, 0.0], [0.0, 0.0, 0.0, 49591.77283127196, 0.0, 0.0], [0.0, 0.0, 0.0, 49564.38881222463, 0.0, 0.0]], [[0.0, 0.0, 23052.933728197095, 157045.0875609071, 0.0, 0.0], [0.0, 0.0, 41217.05368298614, 153736.10319925647, 0.0, 0.0], [0.0, 0.0, 23389.73036404405, 100192.31160314327, 0.0, 0.0], [0.0, 0.0, 14265.843187807905, 101588.94149879094, 0.0, 0.0], [0.0, 0.0, 53604.92034777428, 210126.61903923663, 0.0, 0.0], [0.0, 0.0, 24377.48986935249, 169611.55698735183, 0.0, 0.0], [0.0, 0.0, 41468.3145305594, 140868.4055730179, 0.0, 0.0], [0.0, 0.0, 40428.54269282935, 155708.132335334, 0.0, 0.0]], [[12005033.303448051, 1075169.613793075, 641729.0866841641, 316923.4968107342, 70280.13245961355, 151505.98808689413], [12745310.899363492, 697813.0004360887, 515146.85132818815, 279373.35966441134, 169443.36736646298, 141369.12553288208], [11525134.568495432, 1215164.0807254286, 935563.4273468856, 340689.06574578286, 91501.93550257183, 148938.4878800529], [13549770.403551655, 6791399.030139685, 16222857.241629034, 7081328.434579914, 633256.4100813649, 154416.29526435165], [10585728.265892029, 646379.2051863219, 531865.6244086698, 224393.22151246207, 29953.124038095117, 125220.51897380744], [11662101.18878289, 2661988.5220841784, 2013616.6357589988, 445238.5885461935, 31345.60206730123, 117661.35988381135], [11062005.74013104, 886849.9599815921, 600399.1046639747, 161615.03474542208, 17846.776914102742, 93748.25913075215], [12275636.113715934, 943610.7768947397, 924288.0530500648, 294232.12771544175, 13400.027769504231, 115952.29424276645]], [[835432.8516391327, 313886.06800184184, 90288.64872109615, 0.0, 0.0, 71965.52199548217], [1086820.6710901114, 217637.74049025108, 69379.06656032149, 0.0, 0.0, 34603.11174246558], [1002420.9354937302, 301282.3661729396, 112893.574513828, 0.0, 0.0, 185552.09570741712], [1012061.6821439397, 398116.9608907367, 339270.35754291416, 0.0, 0.0, 80547.28720474409], [713635.2879152553, 213509.8318437772, 55373.671455955555, 0.0, 0.0, 143233.75023526468], [997181.9892142913, 420560.17652121186, 152110.7258003285, 0.0, 0.0, 151540.56328173782], [931800.8558596114, 319498.7895856407, 53362.24600272519, 0.0, 0.0, 166588.28916156525], [1004046.9000939843, 180601.934421696, 90013.40272878538, 0.0, 0.0, 139274.87542430375]], [[399161.72390724753, 802248.9829664149, 65090.96669304336, 50417.070432740155, 21200.031236032526, 0.0], [350945.629079535, 763511.3351588704, 40562.37396666773, 17019.613681105944, 22624.909328221554, 0.0], [375595.8898273499, 787864.8903840653, 154300.86350084108, 57669.09971937003, 68619.86180625112, 0.0], [471013.26336156303, 673510.8165870743, 179686.59260890918, 150793.23800807644, 111430.87106152893, 0.0], [617531.4425455472, 887049.8333238486, 68444.97039334216, 24618.21091726598, 23174.044256094297, 0.0], [493519.89538521785, 1159994.174926783, 101576.17797631571, 62501.687865453336, 97214.97881929655, 0.0], [496023.98240180576, 1142220.031274314, 125791.73594480251, 21945.71493789315, 10175.080161839745, 0.0], [391196.3977409559, 890277.9939992076, 114842.86168487718, 40455.061639127634, 45254.87839264928, 0.0]], [[223560.30611588527, 1371472.971812384, 586321.4330399863, 1121686.0078645453, 191855.7874721429, 209257.35121372633], [256372.35377421827, 1471969.0739147547, 694373.0117652992, 1510323.9329218906, 435475.8896778147, 152505.717992913], [259762.45516823916, 1121422.7017274485, 689001.0232763122, 1307124.763000711, 393176.3775269134, 181409.45939537807], [264975.02123434196, 763648.9833006102, 399007.005226706, 947977.656403874, 916210.5692027189, 394425.338469035], [267537.60964421334, 1470982.0793614967, 588898.8211513169, 1415000.5959544976, 306144.54048677784, 173567.29702438388], [274472.9881554668, 1044270.2433673545, 426183.48119287036, 1132959.4141960866, 442287.63686167495, 233228.08811095494], [271222.40213515813, 1153407.6855224264, 608397.7997284963, 1215894.5972216188, 363628.46671219426, 156030.4100898516], [455598.9100304259, 1252672.410054262, 593809.3029462533, 1121959.6878567708, 481148.1479703654, 87767.97432334827]], [[430178.5071027445, 1401393.5105710886, 73091.11847006514, 111465.99439463322, 384110.87642049155, 13664.023018540063], [384326.9340447294, 1718794.899050239, 72942.09974967387, 102544.46950601117, 281111.7223992248, 1282.072364940786], [336703.105029968, 1442703.1986429552, 41624.49330753853, 102270.22402466871, 428981.32852033025, 18111.122064804644], [403788.2572372773, 967808.9598518909, 54977.857296820795, 211243.16988528133, 946583.408826644, 82026.93775187853], [350887.7824741103, 1723889.3075421122, 102092.26505007393, 96508.65431932341, 366386.8096215088, 26356.17206459952], [289167.61043541506, 1460105.7993677114, 54813.91309263431, 97821.25544530683, 595531.7087272311, 34671.5607290305], [336858.5168214695, 1514712.6907913722, 45227.24822929912, 85715.12384618698, 573320.3449022108, 55602.64990735378], [180622.81376962786, 1492092.9908817518, 45232.36814706272, 101701.87487685081, 489127.59038715425, 10651.553068241039]], [[15531.057340426782, 162337.71877920718, 0.0, 0.0, 0.0, 0.0], [22514.045431687082, 145982.14509567583, 0.0, 0.0, 0.0, 0.0], [20348.141481246596, 123690.05388498785, 0.0, 0.0, 0.0, 0.0], [18145.358498172434, 57619.47240448243, 0.0, 0.0, 0.0, 0.0], [28962.309312824666, 133208.33585204315, 0.0, 0.0, 0.0, 0.0], [20775.401241322492, 106561.1321621824, 0.0, 0.0, 0.0, 0.0], [22035.90044968906, 122245.98948476418, 0.0, 0.0, 0.0, 0.0], [29237.18393230032, 127220.134383493, 0.0, 0.0, 0.0, 0.0]], [[0.0, 0.0, 0.0, 0.0, 52428.8263430476, 38670.75738208204], [0.0, 0.0, 0.0, 0.0, 51123.683611753135, 54345.16928279684], [0.0, 0.0, 0.0, 0.0, 48292.768787186644, 28110.195560058208], [0.0, 0.0, 0.0, 0.0, 18467.60244168176, 23836.684971078437], [0.0, 0.0, 0.0, 0.0, 83386.1529433931, 46034.3740743206], [0.0, 0.0, 0.0, 0.0, 54233.57787807319, 28061.650968975704], [0.0, 0.0, 0.0, 0.0, 51451.07428218174, 37893.236060987416], [0.0, 0.0, 0.0, 0.0, 54769.838657828295, 44535.50707466437]], [[0.0, 0.0, 0.0, 100204.41017834542, 27874.515719438128, 47490.51365674886], [0.0, 0.0, 0.0, 239037.11739804945, 29091.405723011554, 51433.32742868316], [0.0, 0.0, 0.0, 234588.89257201328, 33525.1972501353, 79583.06486314451], [0.0, 0.0, 0.0, 37429.44484924578, 34459.609680822934, 74679.52029652924], [0.0, 0.0, 0.0, 235577.19000666676, 32376.242509372478, 61983.38481808379], [0.0, 0.0, 0.0, 107028.64176040144, 37786.89356402493, 99056.6616176023], [0.0, 0.0, 0.0, 139357.4862322047, 47234.172066110805, 83421.5634279381], [0.0, 0.0, 0.0, 185015.44811746673, 44307.3434861131, 94951.28273484205]], [[0.0, 8896.455063158981, 0.0, 116667.54361190136, 26056.972865603893, 87346.48155623791], [0.0, 9413.491904648188, 0.0, 172443.44812129968, 74652.05010782045, 99058.71459816332], [0.0, 9637.766412368059, 0.0, 125488.99811138041, 33430.72842841012, 85275.37005383716], [0.0, 10218.480490550155, 0.0, 24821.638640480833, 14213.135636725417, 68033.74567231142], [0.0, 24639.80656948023, 0.0, 190344.28252892714, 107814.555749189, 77808.29629227318], [0.0, 20326.503383114898, 0.0, 129704.82382554059, 53235.58579800096, 89191.44704263148], [0.0, 28315.290485401478, 0.0, 105515.36924911289, 11025.871252128225, 135330.02004321804], [0.0, 46450.65146725675, 0.0, 168760.5138617508, 33444.05823632344, 32293.21528328113]], [[0.0, 0.0, 0.0, 0.0, 23379.840545073155, 25384.96745500904], [0.0, 0.0, 0.0, 0.0, 11010.441811135994, 27992.71888941626], [0.0, 0.0, 0.0, 0.0, 17613.705878646473, 29718.997286873117], [0.0, 0.0, 0.0, 0.0, 4889.952547917942, 16480.254941142284], [0.0, 0.0, 0.0, 0.0, 13022.920130859762, 30839.0663927718], [0.0, 0.0, 0.0, 0.0, 17280.344274496874, 39723.99031855836], [0.0, 0.0, 0.0, 0.0, 11392.378469881098, 42815.97712907093], [0.0, 0.0, 0.0, 0.0, 15139.58952437351, 44142.89170247249]], [[0.0, 0.0, 13122.664752799441, 105054.87971259635, 0.0, 19712.009554829703], [0.0, 0.0, 8923.551748394326, 101315.55760711026, 0.0, 6638.880646277988], [0.0, 0.0, 11238.355951140267, 79862.38186555472, 0.0, 40470.62279227059], [0.0, 0.0, 13695.654480809788, 75838.83805086151, 0.0, 30159.61120212215], [0.0, 0.0, 14880.109267283005, 140504.97999303983, 0.0, 15967.981014359706], [0.0, 0.0, 13683.83032562297, 68352.52250134101, 0.0, 21813.931980156376], [0.0, 0.0, 15490.870314016918, 99322.32961396824, 0.0, 23225.5055553408], [0.0, 0.0, 14250.12901032785, 59538.25137004785, 0.0, 11037.594275656698]], [[0.0, 5354.529996339077, 2901.7887705149838, 65352.194885319586, 0.0, 0.0], [0.0, 1303.923712292154, 3974.154514236919, 107503.83495228409, 0.0, 0.0], [0.0, 2949.009204430103, 7195.380375220402, 68374.14466539504, 0.0, 0.0], [0.0, 1631.0817764996273, 6142.018106468754, 26169.33130922567, 0.0, 0.0], [0.0, 4936.595905458023, 4321.265146619188, 57756.30070428384, 0.0, 0.0], [0.0, 6124.282340986337, 1094.3877338268153, 30282.69703964321, 0.0, 0.0], [0.0, 8567.987440750536, 9154.760573169138, 48831.34008022234, 0.0, 0.0], [0.0, 18886.80568901886, 2555.163244853479, 43554.4386051458, 0.0, 0.0]], [[0.0, 0.0, 50505.08536784773, 86226.61172730738, 0.0, 0.0], [0.0, 0.0, 58890.29132599694, 79868.66395517053, 0.0, 0.0], [0.0, 0.0, 55544.09062559202, 89744.97055994347, 0.0, 0.0], [0.0, 0.0, 13202.201937542399, 66780.71687410638, 0.0, 0.0], [0.0, 0.0, 89138.06728832895, 88326.35585828181, 0.0, 0.0], [0.0, 0.0, 56875.55114258681, 79172.9737600417, 0.0, 0.0], [0.0, 0.0, 94526.6194152939, 58764.17101682899, 0.0, 0.0], [0.0, 0.0, 68156.65584560843, 53438.50177852349, 0.0, 0.0]], [[0.0, 0.0, 0.0, 212113.0929151358, 23431.355567699306, 33913.17788167457], [0.0, 0.0, 0.0, 258237.3314771552, 39273.55133397777, 44659.04902127274], [0.0, 0.0, 0.0, 213409.767134563, 24291.435534273493, 34573.80938911881], [0.0, 0.0, 0.0, 197427.0889709549, 11777.759998951458, 7956.9637439183925], [0.0, 0.0, 0.0, 257456.5359177194, 38596.8205886873, 54065.54077203803], [0.0, 0.0, 0.0, 233771.30872731213, 27660.751646256387, 43686.425914229025], [0.0, 0.0, 0.0, 251342.2413853032, 30279.078726619322, 31054.786953828436], [0.0, 0.0, 0.0, 215007.45082769872, 58588.85722421936, 26646.00301630247]], [[12864371.599062152, 1747553.133463371, 613596.8623403631, 154962.39918499105, 162791.39087533896, 239522.9268395232], [13354819.95123263, 786886.3244944189, 574639.0420367026, 259239.0739426178, 233822.89595065237, 207098.42697719866], [12522521.996648224, 835425.9432680435, 552849.13623615, 249079.46154867572, 159761.15916445653, 152799.3065040488], [12721548.992758464, 3924751.226919404, 11065560.703003097, 8275209.638751157, 2781662.293361248, 264340.7613187759], [10919395.690859346, 1908442.157163852, 620452.6760797651, 126526.97425915736, 155128.00267182227, 82261.98988315946], [11248622.384252112, 4311439.126607618, 1634729.5443135204, 317768.9419243288, 193946.50331271923, 66609.53915217596], [11393225.216416053, 1357761.3381163736, 522396.6899372996, 123366.15194523048, 202022.43912913644, 71109.31163225959], [12525873.600500872, 2264838.188744954, 498715.33169597376, 394254.0172872144, 309527.82269170723, 96186.6818708556]], [[0.0, 0.0, 0.0, 0.0, 18356.315652538375, 0.0], [0.0, 0.0, 0.0, 0.0, 23262.407126687023, 0.0], [0.0, 0.0, 0.0, 0.0, 18277.839262030826, 0.0], [0.0, 0.0, 0.0, 0.0, 28637.287743135053, 0.0], [0.0, 0.0, 0.0, 0.0, 22211.452201376193, 0.0], [0.0, 0.0, 0.0, 0.0, 19714.97813544334, 0.0], [0.0, 0.0, 0.0, 0.0, 15231.496883833111, 0.0], [0.0, 0.0, 0.0, 0.0, 16497.849951557502, 0.0]], [[127328.38006242942, 493615.5028593249, 78968.04971987591, 116911.78184758592, 421070.0216493714, 78568.77301507554], [174471.20187061522, 535991.4307562802, 33423.59834155326, 81537.0132186992, 446610.46150200395, 75349.27656512168], [184153.43469286177, 452080.11633788445, 34551.5684016106, 58323.107533839924, 434995.9128087795, 88079.32180493177], [168263.83668941693, 439103.397015497, 28084.145751334458, 97897.60803780996, 404409.40399660415, 113693.98542126054], [95967.35563215236, 645305.868479868, 51351.97025537504, 125167.84733491315, 582180.0633842713, 77514.07563498314], [145601.98111952515, 407147.6387823716, 103669.31574817015, 80132.8012347873, 470932.4922312572, 87263.01679780241], [162266.32117098293, 422431.37922728737, 89366.86841708851, 83437.69309580467, 391173.96830340126, 68745.60249515282], [140213.12721769395, 523037.3401488385, 85604.1008563067, 50972.97262996385, 440656.8724849925, 76139.5361274303]], [[0.0, 39064.30725489505, 987965.7069084165, 2599921.475441055, 648111.71666698, 114552.06179229813], [0.0, 35876.880929832936, 988064.5361537024, 2582272.8551538573, 686048.4451481595, 113278.5171672598], [0.0, 47763.51829442651, 636079.9913546919, 2202784.4215690703, 560710.4686164518, 122053.29942809082], [0.0, 77023.74552326389, 215396.95954916664, 1513351.3062424846, 743900.4268850259, 187686.36892842222], [0.0, 183855.5268191202, 982236.1400779511, 2770862.2689732644, 651222.0438234559, 90071.51579423346], [0.0, 82328.67345639199, 412804.38206526736, 2109004.379033088, 477814.5663559738, 101594.40523000997], [0.0, 107122.44357721788, 518951.50057641394, 2170609.4204132007, 496116.67741728603, 136704.3684414002], [0.0, 79259.54637919771, 580752.0193833495, 2394236.2237751726, 581430.335930928, 166243.93121580558]], [[0.0, 25770.572375850224, 213841.58344849056, 2678651.678091647, 22894.870114622157, 2412.6438366662396], [0.0, 15594.675257641404, 164445.7012691518, 1961495.234933675, 17686.26303586692, 13470.887478594237], [0.0, 24222.679440027936, 131853.83158402957, 1604082.030055543, 31479.320079012738, 45837.49680733304], [0.0, 131807.6874618296, 27548.31885300992, 1420608.9215115686, 69102.68033064724, 18112.075290294655], [0.0, 21565.037434773036, 234829.1500363916, 2147469.2163224234, 40441.35288247956, 15303.817986643107], [0.0, 8438.342790738256, 113720.42261428531, 1412577.8021581452, 45048.789511130904, 18510.53368106774], [0.0, 98936.61913007642, 144952.37639221063, 2017390.2366982675, 42672.20469337093, 26137.096962734704], [0.0, 35741.911196909015, 145138.3300348735, 1987813.8217236563, 58234.107042013806, 12753.678692140908]], [[0.0, 48677.03421391509, 162752.27563268546, 4366504.753302358, 100156.04685676639, 181320.89601373402], [0.0, 60168.88701297881, 234085.28638439183, 4488240.053896517, 51393.66901654232, 231141.73482684258], [0.0, 223554.45644502356, 184565.86254194158, 4051761.5724857543, 37035.5479003117, 256998.89841752307], [0.0, 56435.346429113815, 25963.92277844787, 3246513.909847698, 189749.87241090566, 198738.0542631749], [0.0, 36213.21891206669, 279916.8928640613, 4467880.070546721, 30333.195319562772, 192830.5434225952], [0.0, 24350.80473137527, 83158.41268111797, 2462337.9821163975, 24801.120641905232, 173374.10626706673], [0.0, 31986.0936178518, 105911.91464340923, 3650024.9373675315, 49380.928055046395, 549041.7109373894], [0.0, 239224.27546897577, 130580.11576273829, 3821573.5869460218, 30905.39042190608, 310191.6186832169]], [[0.0, 24872.67734400081, 135840.4869399944, 2173897.00615812, 1144292.97971875, 935825.3279797082], [0.0, 32100.809090128372, 162364.27322304662, 2481795.1876215334, 1335461.0515469818, 1310022.3547253022], [0.0, 34268.081159760346, 108799.68770747277, 2097091.2244014759, 1069993.2390172246, 580840.60249786], [0.0, 39092.089247619944, 25205.021595691018, 1485049.5315154055, 871736.2875735236, 452388.77907398494], [0.0, 35346.75464704472, 153184.85042018865, 2659160.2669068845, 1333211.1245145088, 954374.5525819171], [0.0, 21316.494119012732, 84416.60916332804, 1866919.1112265189, 976361.1466224762, 764756.3948470355], [0.0, 33981.139000205, 147542.59809343558, 1800549.9225842932, 1099190.5610802157, 620188.3929153006], [0.0, 53084.29786750924, 147455.24453214652, 1950766.3755993717, 1243671.7796692643, 405213.9792044532]], [[0.0, 65942.02725514183, 139839.7281717758, 4494325.766897562, 722478.5500774834, 326365.3364564945], [0.0, 42070.791788855415, 114704.2626223265, 5170881.060627546, 810274.5376699747, 375055.07284247276], [0.0, 80247.80218467001, 176498.88818140776, 5055185.843008109, 784007.7065027108, 272737.89483342145], [0.0, 246492.66487815758, 12020.590847012638, 4054289.475615279, 1021894.7195805211, 244441.32317718194], [0.0, 54889.611205883164, 101223.45728811518, 4798018.767223563, 675879.5743823971, 257509.6139862297], [0.0, 21195.397608686377, 62745.35627255808, 4141714.651310857, 546038.412762232, 220315.15610854776], [0.0, 86247.09118187032, 53649.3443713363, 4025607.9896975514, 712199.8320877957, 320046.82256735134], [0.0, 68536.18227189567, 50077.84813591427, 5298007.590520203, 724454.4561431827, 212971.86088661026]], [[39273.526017199125, 115685.33617199835, 182677.3448043326, 4404.3343858281405, 185215.8438193532, 32301.72432010315], [11458.36381316194, 159391.70328148745, 109987.95618702302, 18077.016762661053, 238112.8444480997, 36244.02276068643], [26094.167229426184, 123191.44018903295, 77868.95419009976, 13782.666028024007, 173306.47724913925, 13467.840966271036], [11472.398719723542, 91298.37172376872, 3328.3848689530987, 22434.89513272458, 114655.1918997232, 85235.81621639243], [33782.08049755255, 157505.2323047453, 237882.82034574766, 9410.034389267064, 278656.3260003984, 30579.696336036835], [21176.100992870102, 43635.32523963541, 16872.661121235153, 22510.669736776475, 192180.6422839468, 23213.2140755977], [12226.408543534028, 108732.03054405087, 116208.38303484973, 11626.90046886997, 205465.28584164078, 9804.478770464128], [10785.483636457173, 133878.65251865805, 96397.27006541721, 18697.485962899693, 228899.58631770752, 32742.874471556435]], [[0.0, 0.0, 0.0, 108057.2338101293, 0.0, 0.0], [0.0, 0.0, 0.0, 136731.50269032517, 0.0, 0.0], [0.0, 0.0, 0.0, 82098.48618920443, 0.0, 0.0], [0.0, 0.0, 0.0, 72651.00728038378, 0.0, 0.0], [0.0, 0.0, 0.0, 134569.68408093642, 0.0, 0.0], [0.0, 0.0, 0.0, 81435.17983077996, 0.0, 0.0], [0.0, 0.0, 0.0, 99050.24134999035, 0.0, 0.0], [0.0, 0.0, 0.0, 84992.72100616198, 0.0, 0.0]], [[0.0, 11147.240154959094, 46525.198980092566, 51403.10758435343, 0.0, 0.0], [0.0, 1595.0326603549397, 23589.8621892185, 1133.3426813781216, 0.0, 0.0], [0.0, 11410.72881075398, 3119.356224954807, 43062.576491223175, 0.0, 0.0], [0.0, 9050.115317853722, 7751.812660732718, 181975.97643573474, 0.0, 0.0], [0.0, 9606.370723740314, 24193.594174121015, 1363.8023494369322, 0.0, 0.0], [0.0, 922.0438283512385, 16899.400993264855, 14821.427350546672, 0.0, 0.0], [0.0, 12014.956710141278, 22774.961108958178, 50754.404313991006, 0.0, 0.0], [0.0, 7094.236299632125, 11774.191360824958, 3295.1023899614875, 0.0, 0.0]], [[355825.0564103016, 336685.5782870762, 140947.77127214274, 433126.08628912224, 21569.590101500522, 30063.88139800151], [285148.6347998264, 391840.96053766453, 132027.47490826194, 670661.4026092807, 16309.694743552864, 35407.6827640638], [293294.4447701595, 277583.13080380077, 110534.48943074614, 498109.77933505725, 22026.28763979013, 21595.5083951594], [197569.03151536366, 199923.67210932897, 9421.364266642944, 913376.5468833953, 38802.763953426394, 48686.92687714811], [627625.3374448734, 380791.8062526279, 103246.27454638785, 658418.6428113607, 38948.35779966361, 28458.99687342671], [245673.9867316763, 272115.8714096782, 69786.27421187209, 560805.6232908693, 13449.948609572431, 26564.333213704485], [351624.2220271339, 260353.17411579296, 90951.10339933047, 519465.83450389304, 27208.03713919858, 25694.939948821087], [252465.76632183182, 286128.3037026678, 101684.77720034512, 564278.4703304993, 25830.23216200737, 27324.226009320977]], [[10405926.308773728, 20463514.84339944, 6789807.443211844, 14418771.25672834, 8151740.526846781, 4408203.45342095], [12726461.514557868, 18367662.59529036, 7842603.212002948, 11526375.107319502, 4944721.067679229, 3549882.495134574], [12464863.081056653, 20815342.91421655, 11312340.460316332, 15637920.143881282, 8628233.326423854, 3446825.639585796], [8976052.851719119, 17978151.052986704, 9847545.04222257, 16793217.09927479, 27255171.263394658, 13120278.698949559], [8807719.906853465, 18780140.623816714, 8079984.641402129, 15673999.605168957, 4595134.438622807, 4963867.755996321], [11224508.1290886, 23733067.08558965, 9961265.663944859, 20261874.73157458, 12786797.894900294, 4680862.578085429], [12180749.741454042, 21450719.743505225, 10284965.43804488, 24278779.112831794, 7498757.766881423, 2606270.634308296], [11726805.447742904, 8631554.952770246, 9961068.19367839, 18257769.87547261, 3954145.5055775917, 1930639.606350687]], [[1210794.1506875914, 3223663.910531272, 1236853.4239480717, 611375.917892751, 1114771.9993735915, 736147.0770903933], [1106105.7259710347, 2374544.1831488847, 1363795.8696322704, 254971.95064728433, 929173.2722937684, 511576.76314238313], [1096400.7883892215, 2903534.7904752274, 1544716.879433795, 208673.37055959206, 1133372.8362752502, 599398.1726353018], [932466.6033162243, 2654258.36771185, 1233251.1910636388, 124719.85238051877, 2870393.86266959, 1135016.5631057578], [763815.7906073178, 3625993.831219194, 1349009.5398347592, 209379.97577730584, 868892.2523118937, 911444.6173311532], [908672.7819611516, 2585521.211501068, 1835086.8078964096, 195478.2136053202, 1982979.8128116792, 795830.2984100227], [1328473.0681486523, 3354915.5252133976, 1150528.898223024, 115276.05470345533, 1529635.308710234, 489307.8660591026], [1085244.1762531665, 2965303.1874420326, 1919871.271552017, 146698.99582154304, 1614012.084737129, 297568.66331897123]], [[150948.87299820085, 372245.03481354524, 25343566.188169114, 6073927.720846563, 346822.1080495076, 1170645.2662552858], [217901.84101149335, 443990.67473877064, 23549615.026174933, 5510494.315515334, 360225.7456385494, 1022760.6646021026], [209941.42829904103, 463026.1120355665, 27832236.935888235, 7070417.95895087, 565718.3922120335, 1384248.7899002342], [211812.8162231176, 435006.7313442235, 24151685.839546718, 13424678.290148601, 1237182.6534803438, 1064346.9509796307], [254408.39287053357, 285491.18595374137, 27441383.437827002, 5388308.75412986, 355517.1349751451, 1041542.2409103456], [247391.39938144456, 297369.8075414776, 25680988.6913633, 7266842.513501633, 419226.55249931855, 2225312.3042865978], [145588.18047093382, 383638.85538294597, 30772187.963410422, 7559331.885198456, 470481.9957928975, 1548789.9440710086], [134041.5984151431, 433046.77839591005, 33777715.7024279, 6969473.630555808, 473364.80200610246, 1878439.4214497202]], [[1307231.724199855, 5022739.213976963, 151776.50780787782, 157148.33378246287, 180341.98989987717, 92867.32185178644], [1560862.6710677312, 5140186.3766953135, 177747.92098405326, 141555.3322886719, 202036.92168362386, 94316.99673838033], [1176698.4412833287, 4778278.723705943, 213144.83200489616, 190562.51061037544, 238250.86723455487, 57717.01427107191], [1390912.129295971, 4623245.491007172, 339466.52008517797, 1112291.3949011525, 889248.6416671855, 213720.70563214086], [1115329.201963209, 3889731.630055918, 180728.12862976285, 149335.5054026798, 186695.02526469584, 81588.20047265617], [1185492.4630348408, 6088690.714685774, 220715.08960436605, 257094.49260620758, 281267.2551958899, 98566.2822121036], [1103443.171100848, 5745303.158854365, 227672.03653339518, 193062.4036103292, 254730.8964616917, 104859.54242956778], [350307.9611869028, 6138626.065284483, 213240.79495956487, 296890.56077584764, 256455.78860771193, 94219.3905737037]], [[0.0, 0.0, 0.0, 95170.11869783484, 94566.00106684292, 0.0], [0.0, 0.0, 0.0, 148023.11024770845, 112764.29669596419, 0.0], [0.0, 0.0, 0.0, 104098.1114565266, 122684.48602090082, 0.0], [0.0, 0.0, 0.0, 70676.70737587374, 79094.79347710629, 0.0], [0.0, 0.0, 0.0, 175268.794418202, 87763.43059086884, 0.0], [0.0, 0.0, 0.0, 98193.07074012187, 111026.86192505014, 0.0], [0.0, 0.0, 0.0, 179456.01069616893, 110855.78242370818, 0.0], [0.0, 0.0, 0.0, 110850.90937777911, 113324.68142463168, 0.0]], [[11249.09461386021, 371578.2212134815, 8566.516982388031, 18747.59625263544, 240785.61838691527, 3112.870188263362], [17418.49661136196, 428021.4492456348, 12109.854745998593, 18509.710621237253, 160583.22422530208, 22613.516430611442], [12023.450909513338, 378077.6233755766, 6625.406876117559, 21997.160877280465, 229335.059880181, 21312.847993180185], [25570.479962001806, 295699.09244398883, 1434.2194972780903, 16762.45861732926, 271815.05326725723, 55749.719662201605], [7082.435634272637, 420667.5592282867, 9372.187164066723, 21146.520091553666, 231464.09939307842, 20688.173228578933], [10385.224189246515, 253876.40268993765, 3408.623453097786, 18524.578679580314, 299791.87746533257, 29115.347552412797], [15597.55612209342, 282694.9096636074, 5464.742492354213, 25437.30606838932, 238350.02150321976, 25652.479514896153], [11070.346204652402, 246292.99839595606, 4838.256431469368, 22095.640629505895, 120563.91959458287, 15757.101754268944]], [[935336.1680934072, 8154.60476967896, 66251.36459733773, 0.0, 0.0, 7072.553061124573], [936530.9843095943, 12872.738772118979, 24255.740776013638, 0.0, 0.0, 7912.6831348488395], [871594.0848820613, 15202.83194682222, 67360.77656126962, 0.0, 0.0, 6488.834163978649], [1015883.4121134274, 406142.28108055086, 315350.4507978624, 0.0, 0.0, 14173.488598909707], [1174207.4706516098, 23332.72601445441, 24101.64788919067, 0.0, 0.0, 2868.9964348320623], [963696.019125257, 90073.17527380216, 60789.11563323695, 0.0, 0.0, 4008.047219677732], [1010607.8565022371, 8996.04766607148, 37229.69173109738, 0.0, 0.0, 6680.060483205609], [972091.3644771697, 28267.275747501386, 54819.65658308354, 0.0, 0.0, 6938.930060083902]], [[0.0, 0.0, 169232.75575678618, 533340.5703137927, 0.0, 0.0], [0.0, 0.0, 170976.0021542107, 465916.0615997695, 0.0, 0.0], [0.0, 0.0, 157428.6225872424, 498576.5350407602, 0.0, 0.0], [0.0, 0.0, 50719.25978593199, 569379.3281213603, 0.0, 0.0], [0.0, 0.0, 105656.32356085452, 580886.4975998452, 0.0, 0.0], [0.0, 0.0, 95371.10352136275, 441533.19501613645, 0.0, 0.0], [0.0, 0.0, 115961.33162327301, 531219.2162812162, 0.0, 0.0], [0.0, 0.0, 98651.13301195655, 589087.0406994096, 0.0, 0.0]], [[0.0, 0.0, 21445.97624319622, 144915.42098433047, 0.0, 0.0], [0.0, 0.0, 14978.254938152983, 166970.1612092484, 0.0, 0.0], [0.0, 0.0, 16648.58679769562, 171110.13750740295, 0.0, 0.0], [0.0, 0.0, 39104.82779510222, 103458.68399643841, 0.0, 0.0], [0.0, 0.0, 12496.818214514493, 147756.6513456821, 0.0, 0.0], [0.0, 0.0, 17457.49791540747, 153593.60671247583, 0.0, 0.0], [0.0, 0.0, 11183.3156962719, 138754.39177652248, 0.0, 0.0], [0.0, 0.0, 16016.038757012944, 186160.44384755896, 0.0, 0.0]], [[298656.1262247915, 100994.52081406317, 0.0, 0.0, 0.0, 0.0], [402251.0357043943, 26649.777731480244, 0.0, 0.0, 0.0, 0.0], [431980.4839194433, 103045.9786850706, 0.0, 0.0, 0.0, 0.0], [335150.6369245124, 53040.907907753106, 0.0, 0.0, 0.0, 0.0], [377084.0126981921, 40664.18784839674, 0.0, 0.0, 0.0, 0.0], [509563.5792653402, 208774.08404466684, 0.0, 0.0, 0.0, 0.0], [518772.547051288, 85822.52160614781, 0.0, 0.0, 0.0, 0.0], [438370.84326271806, 79093.34338678874, 0.0, 0.0, 0.0, 0.0]], [[3248422.1949383426, 80799.71870740186, 163735.18615466182, 201807.71732373597, 0.0, 154026.5277621729], [3414754.1198652047, 16722.622115402453, 131153.45066132533, 309590.88272537687, 0.0, 97025.53146112121], [3607526.370567818, 146488.81319047374, 200274.7032627481, 395701.55523051566, 0.0, 166627.66106975233], [3652122.255624957, 1540890.0376735067, 2024976.8581479897, 3109078.365203893, 0.0, 72731.79693631761], [2969482.5622305227, 70513.25164239194, 169420.8691184449, 272243.67956059624, 0.0, 86328.0362105881], [4335381.647234167, 456506.95669573103, 368748.3223098589, 398863.5683229522, 0.0, 169034.5087223996], [4564125.970245645, 132184.9214420081, 262044.87175516764, 361428.9667077537, 0.0, 102704.15906104929], [2424218.1518568126, 209882.65796331194, 180568.1029345681, 281015.7431012392, 0.0, 136042.8123434624]], [[155708.46907309507, 1703211.6472584445, 163480.8076134191, 220399.61527354567, 791540.3827565119, 74102.43809716981], [409448.8158628476, 1817616.6563904195, 12977.596454636969, 209785.793836575, 686438.7115420658, 105057.31916045699], [449409.8999155727, 1710937.3233847467, 28021.48416403285, 228372.4477380339, 856809.1491833652, 164497.99681590215], [102152.75020826371, 1057858.057381964, 20565.99810955404, 475286.4379118789, 1465423.9410213996, 535382.5864875149], [33335.37601481025, 1370478.2295171455, 26303.27993958906, 201327.67824378886, 704173.0021192142, 100840.20495586071], [156437.98574802696, 1495746.9494826659, 157109.82629773012, 211171.63259382042, 944343.635986392, 62737.347774828515], [127347.95880352678, 1382997.0706322505, 32831.27346396604, 183706.1297103795, 739136.4933116782, 135950.90409674958], [246262.71842324417, 1611261.7737999517, 110834.65130518489, 249361.30073255053, 520642.1109510926, 95854.94435932253]], [[0.0, 0.0, 0.0, 367246.4195993479, 0.0, 24377.56185148124], [0.0, 0.0, 0.0, 254009.93673347367, 0.0, 24977.96322870123], [0.0, 0.0, 0.0, 324016.60864445113, 0.0, 20263.498120922955], [0.0, 0.0, 0.0, 257952.83736318134, 0.0, 12733.804768367787], [0.0, 0.0, 0.0, 399355.8661316435, 0.0, 36821.07636097495], [0.0, 0.0, 0.0, 359217.99051020073, 0.0, 27932.286981945985], [0.0, 0.0, 0.0, 496094.8757853812, 0.0, 35081.24820698469], [0.0, 0.0, 0.0, 397391.24139344285, 0.0, 28555.90565168568]], [[261025.83701492305, 728542.7677776496, 27841.16691299301, 13920.831534835706, 116848.16237179158, 50009.45942735259], [331621.48885683005, 642471.4811666642, 31102.905573686185, 9647.191236878489, 155242.45095469634, 71492.77196456639], [224632.1671864277, 523016.68654700194, 35794.529849490085, 13372.63641203306, 137639.36063450258, 65617.1694170336], [252141.78565874058, 813738.4637581365, 35082.45894483287, 45737.1623626139, 163845.24397139362, 61351.61155654636], [282231.1808763342, 683129.9835657813, 22138.69634640576, 18899.887938866694, 157095.11892067952, 52321.30555888794], [205067.3621634391, 595732.0162765153, 51281.44165519643, 26011.06716517491, 122991.9434674977, 58408.213982526984], [235270.50973717956, 581187.8107151055, 19746.282610922466, 23762.627049966697, 139977.18163507897, 90078.02277747309], [194998.08495445253, 556459.5253778313, 38698.351760861464, 176818.05118063747, 122693.32438074182, 66397.19616623335]], [[87817.66655579994, 127107.095270947, 16043.451186215209, 0.0, 0.0, 0.0], [52462.5800864451, 188726.29757893103, 26860.19187124458, 0.0, 0.0, 0.0], [69226.47222674862, 184322.9504914499, 19730.245542052035, 0.0, 0.0, 0.0], [66029.34022736085, 171263.94531672733, 7961.378514309117, 0.0, 0.0, 0.0], [43924.00545282396, 215068.74442294968, 15791.991851048171, 0.0, 0.0, 0.0], [25557.727458350535, 136828.19509913566, 19885.107624001583, 0.0, 0.0, 0.0], [22940.321183972752, 155748.95522303047, 22008.06705530516, 0.0, 0.0, 0.0], [46473.414624133125, 121307.57363891408, 7719.614986693038, 0.0, 0.0, 0.0]], [[0.0, 0.0, 0.0, 0.0, 15125.19948869822, 0.0], [0.0, 0.0, 0.0, 0.0, 4659.188841046213, 0.0], [0.0, 0.0, 0.0, 0.0, 4522.112098128493, 0.0], [0.0, 0.0, 0.0, 0.0, 9969.936426907974, 0.0], [0.0, 0.0, 0.0, 0.0, 5224.754593056164, 0.0], [0.0, 0.0, 0.0, 0.0, 5268.5506009067585, 0.0], [0.0, 0.0, 0.0, 0.0, 3490.8580308242213, 0.0], [0.0, 0.0, 0.0, 0.0, 4404.314053881003, 0.0]], [[1144990.001877226, 49805.20218063298, 34635.6786076445, 0.0, 0.0, 0.0], [1129530.8313631716, 77049.7662759032, 32525.140532311438, 0.0, 0.0, 0.0], [1112814.4592800392, 96312.18482070662, 64599.329039318574, 0.0, 0.0, 0.0], [1567931.9548276754, 502400.61684454797, 379767.5128261741, 0.0, 0.0, 0.0], [1107274.8925400341, 73117.59209679693, 25166.567701251377, 0.0, 0.0, 0.0], [1653760.0921839005, 250772.7722652918, 139491.91405175778, 0.0, 0.0, 0.0], [1379915.3998680734, 54234.54738059144, 6858.776740296922, 0.0, 0.0, 0.0], [1505605.27802496, 56502.14823574231, 50847.178817647946, 0.0, 0.0, 0.0]], [[0.0, 0.0, 20159.45365251525, 56787.66217869889, 0.0, 0.0], [0.0, 0.0, 24854.67726965652, 69036.99697691528, 0.0, 0.0], [0.0, 0.0, 16478.732750182953, 57762.337688876454, 0.0, 0.0], [0.0, 0.0, 8511.485969070192, 41183.86217107357, 0.0, 0.0], [0.0, 0.0, 26259.901239889663, 76495.88863337308, 0.0, 0.0], [0.0, 0.0, 26432.65313520607, 58306.63484999116, 0.0, 0.0], [0.0, 0.0, 33780.92470584259, 70180.60381975652, 0.0, 0.0], [0.0, 0.0, 53058.32090493172, 82642.65655221061, 0.0, 0.0]], [[518992.6602003992, 59914.70085152478, 52771.30791052366, 0.0, 0.0, 15516.831798353613], [487751.93813937815, 5246.897749635739, 34428.81033652806, 0.0, 0.0, 15489.807342633558], [605755.7127836565, 151774.54788010134, 62757.99538296157, 0.0, 0.0, 18084.820522372742], [452315.26495503314, 176389.35107390524, 237613.66806833845, 0.0, 0.0, 10258.36571804494], [520161.3572545785, 33552.90408211208, 24755.19082698238, 0.0, 0.0, 9320.093481535896], [420818.04959074233, 148099.04376432823, 44048.837353468916, 0.0, 0.0, 10386.608982882668], [521628.5252771108, 39497.22211478744, 43823.52944939251, 0.0, 0.0, 9561.478597116036], [558574.3808450839, 29725.02329218503, 40753.12639053278, 0.0, 0.0, 7941.812802647273]], [[673634.4897505218, 581117.4010575, 73807.55199156991, 15000.32564126657, 0.0, 20115.42779989646], [1056785.004715842, 410546.7616278509, 59115.4900781559, 15070.639851138676, 0.0, 7161.08903907212], [1201229.5002339042, 523652.2823208055, 66566.94413323901, 17766.488817861773, 0.0, 14688.746451156243], [915946.996424995, 333619.86283883196, 227836.68737769072, 110004.28754506675, 0.0, 32151.1947685599], [1201805.5593598532, 454673.75668314815, 24741.401757269097, 11659.616041389128, 0.0, 5990.0873673475735], [815288.9861377573, 701975.1041150998, 106208.21245534901, 18632.1064923479, 0.0, 6211.2613167879645], [918632.8696087715, 478935.15127971396, 49066.53657321534, 12831.68917375768, 0.0, 5942.732759124869], [967779.5375176212, 342861.362818513, 59857.99770668228, 23964.628250812493, 0.0, 6176.8486254295885]], [[243336.19936892, 66354.0493342174, 40362.70883911313, 64306.790630242365, 52660.02332665762, 91932.43034200446], [179142.42807736626, 99700.26922840458, 50016.07373985781, 33470.68739896326, 71273.36505481, 14736.894321746313], [369323.5823347437, 50307.85822178239, 46697.93485805492, 78948.61026226841, 18344.408037166737, 49623.73034505514], [415781.48500455555, 98496.64269441245, 59763.4622870367, 33206.30737527477, 1303.6161274490007, 109713.23067863958], [82043.6104109983, 49018.86297924374, 20181.718267594708, 54174.18109350374, 81376.13725228628, 24416.58088809711], [295727.4524834895, 68156.56561231402, 14311.263216261701, 50489.677435824255, 55023.819197883, 37941.13745046168], [155008.59527018951, 50552.35529010127, 39348.34591397988, 76509.22240592483, 55720.44888831293, 29373.607505660464], [206837.13915041945, 39488.84908070146, 40915.45627494774, 43476.656617030276, 77713.62886534262, 84022.55871365033]], [[0.0, 0.0, 0.0, 161326.87080145098, 19604.469195889804, 0.0], [0.0, 0.0, 0.0, 164978.25538203132, 19194.84313869597, 0.0], [0.0, 0.0, 0.0, 223714.1895890127, 14107.660475800201, 0.0], [0.0, 0.0, 0.0, 68520.97359690127, 28244.647986433407, 0.0], [0.0, 0.0, 0.0, 205987.35479108978, 10817.06916430731, 0.0], [0.0, 0.0, 0.0, 144757.86706255603, 11181.646263245038, 0.0], [0.0, 0.0, 0.0, 161967.36764251665, 11347.831001652443, 0.0], [0.0, 0.0, 0.0, 240206.1894124597, 17123.057114330033, 0.0]], [[0.0, 0.0, 0.0, 190047.93580888803, 0.0, 13684.211244846463], [0.0, 0.0, 0.0, 206820.45745520643, 0.0, 12852.964224803267], [0.0, 0.0, 0.0, 245053.57528772508, 0.0, 13140.816779245177], [0.0, 0.0, 0.0, 148464.38808383298, 0.0, 7777.172482712842], [0.0, 0.0, 0.0, 205495.82673514565, 0.0, 15967.471112323015], [0.0, 0.0, 0.0, 205768.19918410882, 0.0, 26853.988861746642], [0.0, 0.0, 0.0, 215284.16769643626, 0.0, 60258.796542049255], [0.0, 0.0, 0.0, 267823.7118170503, 0.0, 16109.689531349697]], [[284765.41206884716, 2208002.018015699, 80276.09285177058, 331948.71695117594, 405145.48851261626, 356320.49206912017], [331794.60209895973, 2399015.4863399277, 91992.10944958127, 393028.91516470135, 500161.98030491517, 336830.9191348385], [332810.36506680446, 2206077.6172147095, 75004.2616683715, 396818.2933409131, 813576.9160288369, 286154.81953883695], [303095.0761850919, 1270379.0804439774, 77330.03738154664, 415532.2600169696, 1368895.892493558, 532685.0551167378], [298482.6482722603, 2272795.469253806, 81612.61959364997, 371778.98553774063, 449951.85023377143, 406564.78088221], [293975.54281129804, 2152750.1975396113, 75147.92248682457, 356485.70240414224, 644817.4227659306, 384921.1530564661], [353461.10904941545, 1990905.8542751384, 108236.00426087284, 408771.34758397174, 625888.2123441524, 223192.16071099107], [292935.476800069, 2416861.4160512406, 110243.81170767792, 366973.73377792083, 568138.7263589007, 228277.41410399892]], [[49886.83631248542, 397430.24711519695, 11886.099066319255, 91624.84676440051, 255638.82750834324, 121081.45573367078], [96422.84985982304, 520109.74370962573, 12175.000828234815, 90348.35792515556, 181005.2829635603, 110668.47429015461], [51872.342093684034, 356222.71027995687, 11309.629441962566, 80701.89275876596, 281969.6851940166, 78836.94820606735], [56930.752552216196, 302846.80591609236, 11103.37748800119, 52410.09268965695, 317351.20388685516, 99906.4949059642], [52363.184575967636, 385628.9910810201, 17246.055650019225, 84585.72741072024, 222529.98641355516, 162964.015625706], [40177.195436217145, 404361.97743946547, 11997.58205787802, 125810.9920691892, 294847.7930510515, 152398.75484959697], [52826.295043502345, 459946.7601041373, 24464.496148241502, 150543.15536130287, 253937.08567733047, 78044.34826845922], [44784.909798601715, 329173.2624338707, 24357.870332637933, 93396.77603968025, 265801.96784954506, 86384.72442585582]], [[21737.898426692038, 163150.99043371095, 2360.515138577585, 99506.08419668449, 103910.75293774433, 23245.903986360052], [6636.879705257217, 161013.39185058826, 10028.340454081337, 62246.905182429495, 73526.35775227795, 43829.516391108446], [31756.230000732263, 189714.4640346539, 11939.376189893936, 116862.81167934225, 95548.65071780846, 25177.809118751014], [35974.01188798759, 83525.45580315895, 20007.63356763495, 22731.264491989044, 108384.66851178133, 38801.48345473674], [35959.51519086543, 205779.53268905578, 19202.41615704614, 49306.44200372891, 71623.2557640919, 44893.796367101386], [55921.93690005029, 187472.60925161972, 1352.606653312823, 72595.11647925116, 89027.33379700486, 35362.11465391933], [41545.40267949724, 177483.83915519604, 21475.9953918734, 91884.80231511431, 82163.98816467123, 32750.802788272693], [54066.51364158183, 189628.6297079955, 18757.857839164408, 71671.58901037296, 88201.43331503829, 28519.058412828686]], [[83900.45650589511, 916483.9245207384, 0.0, 91342.02922066374, 349045.3944268889, 170608.70690735945], [6378.765159839546, 880834.0109121102, 0.0, 109034.5899348758, 358104.3281449984, 155977.352152143], [36872.23072723971, 634756.5625673897, 0.0, 74528.53238735434, 339302.95758318785, 115301.40760317534], [51270.61774467878, 725626.3799283216, 0.0, 31750.959946737785, 495252.24865051603, 178683.58997314217], [40796.865188161275, 890686.1715934671, 0.0, 108462.06443526011, 272781.21472770505, 215891.71883111075], [44028.150149170375, 640967.3747730382, 0.0, 56219.82763111946, 356972.3039231383, 117143.55932977726], [65300.47791406505, 661080.933326935, 0.0, 93435.9434447208, 391545.3095462462, 91047.81532664421], [34595.15969366401, 777855.3602523135, 0.0, 121489.55342870808, 307824.35364398774, 77514.62474386372]], [[28878.040460072378, 533649.29360863, 2855.386135661691, 76425.5903069567, 170402.42604342574, 31133.608506012155], [131887.09775276005, 509299.1098003933, 23860.472301286067, 56661.00183173553, 86894.01009187059, 79285.30080149842], [31765.967726822113, 452084.9577458044, 20234.36031210152, 42246.93711623502, 254979.6704654641, 45040.46932393065], [59429.92912630005, 408459.49368522374, 13147.046388189576, 39040.573890395564, 198065.2143031828, 85101.75714949801], [95772.71433821444, 511025.2069248375, 26026.88330050541, 86875.51050615676, 202955.7375533927, 94418.91015140766], [62157.29583768608, 420784.92670918046, 19748.34892064197, 85052.05065004757, 235281.66447459732, 6178.021087494938], [62245.97150421786, 639964.0285356863, 20621.687003544386, 131282.0739689654, 221881.46490498376, 17389.275915093396], [75699.03612199806, 451288.6376834277, 16247.475476848718, 80394.81675654936, 254971.94711262293, 11243.419783137419]], [[62725.410205038716, 126466.5936927907, 11069.69291241931, 0.0, 19437.44631276969, 91932.43034200446], [56370.26424821741, 147875.017117165, 28939.098704172975, 0.0, 478428.62670615065, 6901.997376229138], [32245.640145790025, 135336.21028579527, 16954.504483848184, 0.0, 425557.5171186222, 10475.716922476715], [51659.93615421313, 154513.2099942395, 15663.056953938985, 0.0, 27249.949578986703, 2805.1169789508294], [31715.092731266555, 164411.48764936812, 17509.3923916594, 0.0, 12223.476563986806, 7024.64469188471], [9832.20785786134, 149572.06311203912, 33589.22643458201, 0.0, 10492.9364324428, 7532.690665164255], [24869.94367985688, 196867.2138367138, 18134.798187964167, 0.0, 10106.15877101104, 8996.477931730826], [68178.98635278454, 76380.33832979447, 19986.868763907856, 0.0, 12217.012187650516, 5922.760855562835]], [[0.0, 312285.5414908852, 0.0, 0.0, 72796.98148003766, 5639.660962866005], [0.0, 326088.86218275886, 0.0, 0.0, 20990.134635740316, 24705.530422088574], [0.0, 400257.17524276464, 0.0, 0.0, 106598.38238412076, 39277.85106750815], [0.0, 255621.57989653776, 0.0, 0.0, 131406.96229560548, 45626.39093133767], [0.0, 251633.13099668603, 0.0, 0.0, 75340.3272827879, 52605.77845956182], [0.0, 342961.33678233146, 0.0, 0.0, 108468.12111919116, 45826.74415531133], [0.0, 304299.96661287633, 0.0, 0.0, 92885.35512917272, 22481.35730492137], [0.0, 334899.5286545413, 0.0, 0.0, 79187.73251923743, 21326.42539837402]], [[0.0, 129337.69866826177, 0.0, 0.0, 40336.04996633422, 91932.43034200446], [0.0, 99051.02403599155, 0.0, 0.0, 30679.059379222403, 22832.38727224526], [0.0, 136264.33747998113, 0.0, 0.0, 47315.36912764639, 24543.44067442219], [0.0, 90153.57801369831, 0.0, 0.0, 31586.64833232049, 17344.257495690723], [0.0, 125767.01938832807, 0.0, 0.0, 34164.93022617249, 28703.264949726607], [0.0, 141670.56951784686, 0.0, 0.0, 52612.86380385895, 24502.50127299681], [0.0, 144548.5127965748, 0.0, 0.0, 46065.953990526265, 15526.681751311686], [0.0, 80565.94310207918, 0.0, 0.0, 44077.45757532629, 24241.81184280648]], [[102375.59065908229, 617143.8154977103, 8064.90469804735, 75616.96839047754, 315661.87941250677, 156274.880093093], [135906.04481406245, 727893.1691143108, 15714.37191487927, 65823.72996359244, 221225.3167986769, 149029.02677543822], [77347.1524976354, 653450.8949776639, 19236.891345371758, 71256.19515812681, 327848.366248128, 116955.11391529195], [37767.69822256549, 454703.37599300884, 4940.260219869696, 73009.54254417331, 306652.9788646354, 188966.72130268393], [63340.54103430065, 677403.9764018975, 28276.0651376118, 125650.25730578607, 260237.31734662337, 170636.7916952301], [142209.4123935837, 593188.6137594348, 17075.17424217784, 88391.68308098832, 404283.8394639682, 170047.45751317154], [80051.33988142306, 658751.4377834473, 16396.653779673306, 90685.32264309406, 350875.9842217584, 143329.95011769945], [141908.55010520935, 655914.2213755224, 15512.723115872132, 100170.74892511654, 311717.12935949524, 123853.3520831813]], [[0.0, 136228.946474019, 0.0, 0.0, 55639.922888633555, 4577.974590272261], [0.0, 189253.4782655872, 0.0, 0.0, 31738.798626000575, 16043.231335971232], [0.0, 157299.77809917094, 0.0, 0.0, 69190.44312185167, 7478.169104408164], [0.0, 113209.55793057178, 0.0, 0.0, 43573.61203562619, 17782.66032245471], [0.0, 250376.23383785808, 0.0, 0.0, 33175.36021776883, 20296.95054762892], [0.0, 173986.5804472026, 0.0, 0.0, 26460.399074698387, 15541.445675727478], [0.0, 188796.64604239506, 0.0, 0.0, 41752.96816143021, 33933.230897388254], [0.0, 227463.32249691294, 0.0, 0.0, 18321.03847129586, 17610.652821834166]], [[177346.63363907696, 1028346.9847240195, 44252.34569304465, 219676.85943664087, 544067.0490863114, 217631.3141627177], [175977.14552363462, 1453491.4456356342, 43683.43484730287, 183953.91560719546, 370102.5319777597, 151949.74729733705], [140117.543985466, 977876.5357240085, 48680.23222924355, 188850.02117780768, 729246.0241464593, 140073.64003019806], [151793.9273440474, 1021066.4445014885, 16792.48407156625, 204816.11273336687, 907439.855586698, 227083.69402186523], [99186.54728035352, 918439.1849866519, 48711.44431897331, 194699.0163781288, 340675.0176108122, 219512.82258443267], [178643.60941269854, 913771.6767959985, 37218.64287298581, 231344.4334496419, 370708.2996712747, 171909.50987322276], [149791.20782510622, 1766530.160097455, 61520.774269624235, 225988.86282748915, 832547.0266775012, 106906.8825767832], [122078.57487178552, 1518694.7354088842, 57568.9855649915, 196498.45043059127, 911667.986354462, 107480.53782035035]], [[145100.58194785635, 943160.6939797912, 978915.0751140784, 638988.627833504, 323362.24332586327, 173135.83576708325], [156018.5408550587, 1141382.9210389399, 1094561.7453161324, 953467.137864785, 400518.4897626463, 178971.16123523464], [151343.18013763125, 998321.0771123869, 889254.971914256, 713625.4196304459, 460646.482153996, 192581.40598011165], [225882.55193820014, 661119.755406149, 549630.3595741506, 1046903.2641575757, 425876.50940118986, 101200.17715729936], [218706.59510529932, 992436.0388778504, 633512.6228321149, 733697.3709438741, 403623.69618953706, 134379.94506151657], [162045.57951917435, 707782.4726012663, 643289.7697072516, 750725.0720044833, 396474.3203488442, 162494.49976648673], [144754.02414873207, 811091.5450587998, 798774.9199593542, 677767.0614682082, 328334.30095426756, 119188.66049332263], [172680.72146708172, 933171.5187137816, 819674.1529035426, 685045.8143537085, 291668.88028031844, 224142.07106885468]], [[0.0, 8896.455063158981, 2895311.575905062, 120932.5286548907, 45191.739838548216, 91932.43034200446], [0.0, 9413.491904648188, 3139355.8742827033, 156980.47234173235, 55507.42356473516, 15783.801092591048], [0.0, 9637.766412368059, 2815183.455497493, 166487.25220923286, 31180.84251216105, 27637.791385139764], [0.0, 10218.480490550155, 1486519.0179801185, 478119.3471131586, 51601.96736095342, 20792.8686463512], [0.0, 9415.933982674507, 2357139.5132732242, 188241.14167161417, 25810.50788819552, 18220.48182467554], [0.0, 6985.976672641564, 1864064.8875756697, 159791.86865478533, 39014.59085160736, 14005.88794682259], [0.0, 10138.646526129081, 2561777.7895070496, 137007.9563030801, 23979.022361566123, 21763.797354433722], [0.0, 10950.22140615593, 2429972.236794846, 190327.57217236573, 14584.764390860893, 24774.755342112356]], [[0.0, 0.0, 2480368.513399677, 16570.177197201487, 136885.03627527945, 87411.19614151596], [0.0, 0.0, 2454130.760909949, 22984.37251600123, 231610.44646950657, 99887.06734920523], [0.0, 0.0, 2533664.922815641, 35021.40225726551, 199993.5005425719, 87559.84074027727], [0.0, 0.0, 1738911.1511197777, 228530.37538785808, 31205.46414905293, 55721.95093649567], [0.0, 0.0, 2973392.115004692, 39982.79203870805, 230370.4090902642, 6212.802467468049], [0.0, 0.0, 2224880.4394672997, 29186.661338981576, 154912.48546628674, 9196.284352053852], [0.0, 0.0, 2486243.2094004243, 40458.95311913596, 239675.763076884, 11439.59447404343], [0.0, 0.0, 2908708.234976567, 38476.836563931, 83564.24606430654, 9685.307577087893]], [[0.0, 0.0, 60494.189628177104, 61137.139831741275, 0.0, 0.0], [0.0, 0.0, 92468.44261274177, 44617.58199986515, 0.0, 0.0], [0.0, 0.0, 31863.22953783696, 106937.96259407634, 0.0, 0.0], [0.0, 0.0, 4071.332235218001, 52916.208342043625, 0.0, 0.0], [0.0, 0.0, 40871.47163178097, 24462.595117169953, 0.0, 0.0], [0.0, 0.0, 9510.064562260735, 25617.85957289693, 0.0, 0.0], [0.0, 0.0, 150450.24703771394, 111894.21930803657, 0.0, 0.0], [0.0, 0.0, 17210.540550983704, 70143.10816880397, 0.0, 0.0]], [[0.0, 0.0, 0.0, 128591.33002651803, 39442.860962072264, 91932.43034200446], [0.0, 0.0, 0.0, 106534.91344491192, 19294.70237882475, 8171.341207511762], [0.0, 0.0, 0.0, 146422.589648779, 43589.284735792855, 11972.254401332124], [0.0, 0.0, 0.0, 108300.35751995564, 9355.682195035648, 11274.888140868763], [0.0, 0.0, 0.0, 55436.45024198632, 24123.220292208338, 5990.0873673475735], [0.0, 0.0, 0.0, 141869.09510121774, 31322.241742445993, 6211.2613167879645], [0.0, 0.0, 0.0, 152056.230878631, 19429.62707245388, 5942.732759124869], [0.0, 0.0, 0.0, 107371.18005909315, 11506.562875120013, 6176.8486254295885]], [[0.0, 0.0, 28963.395599185787, 0.0, 0.0, 0.0], [0.0, 0.0, 31584.49664400453, 0.0, 0.0, 0.0], [0.0, 0.0, 24160.250624901717, 0.0, 0.0, 0.0], [0.0, 0.0, 22685.11589847884, 0.0, 0.0, 0.0], [0.0, 0.0, 31184.36539986034, 0.0, 0.0, 0.0], [0.0, 0.0, 19688.823287973824, 0.0, 0.0, 0.0], [0.0, 0.0, 27688.862185328206, 0.0, 0.0, 0.0], [0.0, 0.0, 29478.396099253365, 0.0, 0.0, 0.0]], [[0.0, 0.0, 0.0, 0.0, 0.0, 17210.773773070123], [0.0, 0.0, 0.0, 0.0, 0.0, 26333.22122225463], [0.0, 0.0, 0.0, 0.0, 0.0, 22374.717705044222], [0.0, 0.0, 0.0, 0.0, 0.0, 11967.088931460858], [0.0, 0.0, 0.0, 0.0, 0.0, 21209.97382493206], [0.0, 0.0, 0.0, 0.0, 0.0, 34198.78902719388], [0.0, 0.0, 0.0, 0.0, 0.0, 32025.779602016406], [0.0, 0.0, 0.0, 0.0, 0.0, 41979.976541538104]], [[0.0, 32936.989369373354, 0.0, 0.0, 44899.15863134257, 77494.56760080917], [0.0, 180060.69528135232, 0.0, 0.0, 23522.85007343023, 42390.59923281432], [0.0, 141142.86847295333, 0.0, 0.0, 17662.552642410046, 72369.71652120851], [0.0, 88497.5165578536, 0.0, 0.0, 29402.17091067229, 37534.39165468819], [0.0, 162722.15442399387, 0.0, 0.0, 69444.52758512918, 23613.186665823287], [0.0, 160437.5160985747, 0.0, 0.0, 71519.22238474216, 73192.82198535789], [0.0, 147199.38721866603, 0.0, 0.0, 72835.17131321863, 86953.95934633976], [0.0, 167448.6860652276, 0.0, 0.0, 70670.16270035545, 74332.93897728903]], [[33950.34230278405, 40093.22087222967, 0.0, 137082.66225777412, 21271.92728172344, 91932.43034200446], [56573.67890633693, 20141.763462003997, 0.0, 141357.87187403024, 17224.582571931838, 27012.095635460577], [35676.2918339836, 36678.66654052911, 0.0, 128624.33297569802, 19777.835709167884, 23297.85752429247], [27836.986116542343, 134872.18097146164, 0.0, 69295.77246799495, 26174.684008399123, 24312.43900125399], [22014.268559480268, 22593.48515225981, 0.0, 111549.64370593303, 15014.683357740514, 23002.940749461424], [35381.87885824181, 45766.1918006391, 0.0, 130464.42669924496, 15827.78222479624, 10179.77899421997], [30964.248673230108, 28206.228239903423, 0.0, 126759.42192473897, 20112.678995298593, 45309.86965063146], [29278.809637587605, 33877.59970403521, 0.0, 89393.07659582824, 21293.92325199894, 17027.891357134766]], [[0.0, 0.0, 0.0, 1044829.8003053707, 35150.19762168177, 22602.747325863766], [0.0, 0.0, 0.0, 1132672.2478915202, 189512.86724692254, 20668.808739164597], [0.0, 0.0, 0.0, 1057327.0161211726, 129908.81292615544, 24758.503591781027], [0.0, 0.0, 0.0, 1256499.0676224586, 99869.72651133512, 49686.49417378519], [0.0, 0.0, 0.0, 1382413.4993405952, 207858.57923811438, 18426.88041957791], [0.0, 0.0, 0.0, 1201153.7333989202, 121594.87014855805, 27515.08147133493], [0.0, 0.0, 0.0, 1103362.1689670517, 39333.27544409697, 26164.420763478654], [0.0, 0.0, 0.0, 1068670.2043917354, 26731.597755192066, 21187.479471864055]], [[192831.9227981866, 15814.031138030201, 2158099.1085456465, 422520.2818943727, 0.0, 0.0], [212215.10468020508, 24332.42891646728, 2657435.877418404, 456340.90412126365, 0.0, 0.0], [212816.8770378168, 22141.586069088193, 2299383.8926181165, 508345.5349034304, 0.0, 0.0], [133611.83887086, 17842.036571445333, 985151.6579492395, 1920034.7349455736, 0.0, 0.0], [289036.9057893901, 9415.933982674507, 1536987.4453880733, 440818.2690773547, 0.0, 0.0], [154413.09286362582, 6985.976672641564, 1175753.617223779, 374492.3493387751, 0.0, 0.0], [184142.13331292462, 10138.646526129081, 1234231.7653024015, 370058.2488992755, 0.0, 0.0], [232114.15185223895, 10950.22140615593, 1655565.271312243, 479226.96766341454, 0.0, 0.0]], [[0.0, 0.0, 190316.20585204987, 164622.857620096, 0.0, 0.0], [0.0, 0.0, 218621.26025662327, 160833.2646502025, 0.0, 0.0], [0.0, 0.0, 216388.07952256026, 114570.418493525, 0.0, 0.0], [0.0, 0.0, 29575.131442840877, 273531.62923431746, 0.0, 0.0], [0.0, 0.0, 137148.01632599594, 154747.16246350252, 0.0, 0.0], [0.0, 0.0, 82328.35331738346, 146625.85446008912, 0.0, 0.0], [0.0, 0.0, 115723.05344678834, 141954.54643403582, 0.0, 0.0], [0.0, 0.0, 127801.96386308434, 159209.09408825854, 0.0, 0.0]], [[0.0, 0.0, 279509.14684519084, 65932.50249378437, 0.0, 0.0], [0.0, 0.0, 317495.1592133646, 81595.31114480819, 0.0, 0.0], [0.0, 0.0, 332939.8607819255, 30234.86820945917, 0.0, 0.0], [0.0, 0.0, 71180.17651276222, 63913.272589631786, 0.0, 0.0], [0.0, 0.0, 250112.0048596847, 101450.38046368415, 0.0, 0.0], [0.0, 0.0, 196789.561381588, 56844.98711637489, 0.0, 0.0], [0.0, 0.0, 252601.59794370615, 79074.46722662241, 0.0, 0.0], [0.0, 0.0, 252056.31422948997, 136842.43163557348, 0.0, 0.0]], [[960004.0522441629, 175505.76800700204, 34151.444005885365, 353389.60306658194, 0.0, 153482.03147454167], [881776.7976510837, 169630.21335010967, 51809.144112500115, 147355.0757083678, 0.0, 110494.09454527611], [1103877.8436230398, 211085.72910733373, 92680.13402249389, 380302.4084493689, 0.0, 176962.8021594942], [1175650.4709569586, 524895.0766408171, 396553.63990775344, 1105121.2461478575, 0.0, 76561.09057502443], [816020.420611971, 126614.3176889471, 64713.292030990975, 280335.4369276485, 0.0, 108670.40057972775], [1558308.993753655, 438269.1303155189, 253135.74367780593, 357844.70083191094, 0.0, 144029.97940753278], [1184237.3742267264, 206429.18383598572, 99791.11575677474, 349807.25124377554, 0.0, 121543.70250823056], [1246897.989168133, 169702.3185258107, 142657.831174496, 339390.37134468503, 0.0, 88664.39950558414]], [[29810.92973597998, 76992.45537074961, 0.0, 26507.70631107835, 157148.21178435476, 80857.46761933264], [40081.75198279624, 170415.9624409986, 0.0, 43765.89521175119, 154775.5917981086, 67745.6940257763], [6457.1505100883405, 109466.1020837963, 0.0, 21232.5126639853, 161458.77550881903, 52548.38663052343], [29296.436880118734, 83086.2653355979, 0.0, 94004.25761716429, 150102.67998499682, 73511.3690660991], [62327.24441918925, 88235.19939332592, 0.0, 31211.784636463944, 172376.2956384561, 96027.77767912226], [33049.09143143274, 117175.51499350439, 0.0, 67591.82839303541, 119161.84824069608, 90752.61349452654], [41872.7105279278, 120609.78655395492, 0.0, 28965.68394020566, 156299.5446766909, 131024.16415232565], [3628.1264921959064, 151117.2010149908, 0.0, 9815.4248554949, 148345.41585241054, 79293.72496334737]], [[24190.430940649625, 75001.50734212238, 0.0, 22642.060757992087, 15778.791796358451, 0.0], [28196.045536246856, 56282.86779511784, 0.0, 20888.951367673915, 5659.904793368103, 0.0], [33587.3962646017, 100890.20496033574, 0.0, 19198.177490982052, 22609.253683242605, 0.0], [19618.651364160298, 41147.29182405378, 0.0, 25531.522838182125, 22244.059641330437, 0.0], [16142.526555910697, 39703.567396050385, 0.0, 16651.318290247797, 186041.80026983493, 0.0], [33077.73250531484, 58115.53117601479, 0.0, 11490.192836023554, 31519.386200778852, 0.0], [35209.57932734072, 105738.58865237341, 0.0, 11333.344997503824, 9642.318436318381, 0.0], [19367.6935931003, 53078.774822660715, 0.0, 7610.191435203623, 5033.731117448192, 0.0]], [[142254.13762288683, 311384.88491663686, 197125.13534511332, 87370.60439241785, 215219.31145494594, 65577.67533287936], [253288.0118175116, 288471.7925316655, 206601.07422913777, 93233.1409123918, 115651.17034506472, 44199.122587557315], [223114.31434910433, 365882.75911615696, 189588.63393828212, 32130.997517473148, 88524.41289113047, 73617.28735917856], [175107.1199305958, 310734.5897581263, 117129.34328227407, 64581.46957817542, 9238.354679807406, 43757.73583614512], [122386.33772396483, 307702.6152443949, 192230.20526110352, 56836.20155619298, 106252.96464622719, 54374.115599199205], [231868.97677688856, 442671.1939246508, 214389.60935321636, 53711.80969019467, 249284.05312352016, 79981.66145279688], [219759.50342332415, 328052.6091517345, 257451.25012682474, 80294.49114074944, 245008.08469168382, 35656.717093612206], [175441.0772403545, 283823.4486624447, 282811.0177139211, 701128.0751388943, 329025.0771958043, 116320.74267212741]], [[110397.3747754717, 163098.13504482442, 111762.05362295103, 61430.069709883166, 0.0, 0.0], [111060.56538945864, 150727.7901443166, 118828.83274525263, 33397.79163600948, 0.0, 0.0], [121919.4538750977, 185012.65116016933, 129897.85119745485, 42667.66084898273, 0.0, 0.0], [109399.00794947593, 80009.66973524522, 72744.18114205639, 49328.680960226746, 0.0, 0.0], [127703.39021173188, 133595.45391599665, 96160.28690183953, 67016.17938940538, 0.0, 0.0], [111686.70697753222, 228582.0419105098, 140501.09221284947, 35863.5700892435, 0.0, 0.0], [134683.2738649367, 185544.96157539985, 177674.85914332038, 66143.2140210069, 0.0, 0.0], [180863.36059587033, 156992.25370441438, 136036.27012691525, 63931.39705070313, 0.0, 0.0]], [[30026.23987525689, 86941.00607354488, 76406.14489932169, 0.0, 0.0, 0.0], [41903.46137094042, 110324.04932993518, 84066.95106356744, 0.0, 0.0, 0.0], [61664.17839367685, 64297.14017666177, 126627.9856585263, 0.0, 0.0, 0.0], [66105.18846518768, 46845.695210171994, 35663.57379169111, 0.0, 0.0, 0.0], [50463.39295079285, 57914.121481611786, 113985.94351866326, 0.0, 0.0, 0.0], [62648.54008518725, 143980.03414365134, 115817.05243550107, 0.0, 0.0, 0.0], [70317.93287600954, 72995.4773557394, 124639.71032611198, 0.0, 0.0, 0.0], [60883.53347599283, 65413.3654019988, 73024.72046249086, 0.0, 0.0, 0.0]], [[241858.35483231102, 277878.16501704947, 181413.36125675726, 58362.31500437091, 0.0, 49198.62993354133], [351647.51582036674, 225392.16962733516, 186942.61831883024, 18843.20147021529, 0.0, 31002.51124466067], [289145.65153240575, 227312.9907845568, 2978114.7852494926, 25806.78765195097, 0.0, 31404.98130349574], [276127.3832608044, 203796.8306475047, 187910.35439691308, 143066.50504459243, 0.0, 47857.511799705644], [307061.9363135803, 188086.86284077895, 172201.89817118045, 10162.997101844949, 0.0, 24409.538524534782], [321512.5750484198, 325222.36567748146, 193655.5429147903, 114324.93790582921, 0.0, 25054.071460866948], [287254.6437377141, 223242.83390259193, 179595.48551495114, 99868.88543818162, 0.0, 17007.248093137343], [342903.43717898085, 195722.41992391666, 203891.6078658734, 46056.678160406285, 0.0, 18657.535620073875]], [[264075.0636332022, 193889.3506230562, 190046.1139752509, 25421.941954375623, 0.0, 11733.920645464616], [238134.85451565072, 224709.71606856902, 181272.59151905627, 19880.21446323797, 0.0, 18992.688902476202], [229969.98474211319, 235584.033575931, 159392.9649898903, 41701.27142373289, 0.0, 15624.33113460684], [271403.23847119824, 150222.37013322994, 108061.39830629916, 102803.28928138739, 0.0, 17884.47861866534], [247536.3069684697, 219671.17685361087, 130208.98781955145, 32477.990917840794, 0.0, 21092.212261267116], [245208.80857988348, 300578.15555782145, 187481.9110249659, 51519.50565572058, 0.0, 25024.192753897354], [274734.12222497177, 220726.62673413946, 190156.12975803274, 75151.37499659028, 0.0, 28149.98415901498], [198597.70836162404, 232914.10588477203, 194913.45248326988, 11680.817932882152, 0.0, 27944.965626988225]], [[336168.2971663712, 354627.03530606366, 267611.10150127567, 22658.78070939247, 0.0, 91932.43034200446], [363792.79883236776, 249908.72410146447, 353107.3216494416, 18332.058192361506, 0.0, 6688.597521225679], [322620.64808646403, 282199.94085419015, 399701.48023177724, 48076.74492275049, 0.0, 14160.573353024978], [309843.47686370136, 264192.57218542404, 269521.44633960875, 75525.96646447647, 0.0, 9473.27631464407], [302343.52773543505, 235518.5403951396, 328703.9710364236, 23650.644527772718, 0.0, 5990.0873673475735], [307991.34198563616, 430915.47387770796, 356999.02535823995, 61239.46717440407, 0.0, 6211.2613167879645], [335895.6019031198, 271630.495111413, 362388.7265196887, 25305.002387274963, 0.0, 5942.732759124869], [308319.7176485878, 253771.52818692965, 245023.7958600072, 9896.82175424507, 0.0, 6176.8486254295885]], [[168471.23859387587, 101446.61841102199, 88978.32994265616, 0.0, 0.0, 0.0], [169860.36033579046, 124380.1977123663, 92326.58855817885, 0.0, 0.0, 0.0], [128080.28165799417, 143447.26837708923, 98675.09618796136, 0.0, 0.0, 0.0], [164727.94912432123, 163569.72839428534, 86190.27223791783, 0.0, 0.0, 0.0], [151863.15179703178, 111973.78916118992, 115094.36615366832, 0.0, 0.0, 0.0], [145027.357926431, 163573.50505560244, 109810.88401340543, 0.0, 0.0, 0.0], [171671.53153226327, 56044.01096508839, 105524.88708474672, 0.0, 0.0, 0.0], [202635.26424381768, 70777.60531078084, 114613.8535654843, 0.0, 0.0, 0.0]], [[16794.26247344152, 57172.85086068442, 11737.964503792395, 0.0, 0.0, 0.0], [52885.711808112756, 55326.450523946936, 41483.04193976289, 0.0, 0.0, 0.0], [12497.343324128546, 55562.84917943662, 48641.16963254401, 0.0, 0.0, 0.0], [39281.67015044674, 29909.64216712606, 3175.195923723603, 0.0, 0.0, 0.0], [10967.799633645402, 38167.69916995189, 44661.152483029706, 0.0, 0.0, 0.0], [37455.98444554516, 71678.10817995464, 29600.885833206354, 0.0, 0.0, 0.0], [43777.641450233576, 44196.43676745441, 14590.531116969247, 0.0, 0.0, 0.0], [40367.08164784444, 70824.61383470576, 53152.55639458264, 0.0, 0.0, 0.0]], [[0.0, 86829.64770882075, 32369.117219251388, 23553.626907046615, 441175.3380027863, 452456.66937138466], [0.0, 88635.58247583735, 106635.1319250635, 37395.87499714599, 457366.7525855805, 436338.5578032156], [0.0, 90856.72985947396, 15993.580253781018, 52708.595523950775, 463413.07685275626, 440828.04379229626], [0.0, 38220.50632366814, 27006.047170258276, 15635.48076538147, 295419.64480238024, 388997.0907521222], [0.0, 100290.46400287106, 84715.28353125039, 36102.15159192844, 521031.63341390714, 506105.50804481487], [0.0, 80969.94067258917, 111813.01332252858, 78302.89787099458, 517697.0350253476, 362670.33806218614], [0.0, 78866.25462703279, 184651.4223567184, 67841.3688822255, 613852.6563106624, 355215.6279849877], [0.0, 72953.3147334202, 14013.628833290228, 46564.009510203, 587162.522094989, 429387.8102447812]], [[0.0, 98279.97293837079, 429121.50007119257, 44421.7069331428, 771040.8654648091, 93112.19687410397], [0.0, 75375.56757297005, 534975.5159099672, 80749.26569153492, 832621.0228586486, 99740.54529622979], [0.0, 109496.99181594844, 401280.7321675961, 51966.442916457556, 702101.4831207623, 111438.26066543699], [0.0, 122079.44052129079, 168662.53641736475, 50281.09541682082, 608989.753988612, 159209.16250858054], [0.0, 119170.45512756301, 519079.7853364884, 72694.85952806067, 696053.2862351192, 88891.6662655467], [0.0, 82353.1258253087, 281577.71827304136, 112889.78405722482, 570846.1505927574, 78720.5838304433], [0.0, 110920.25018606959, 421161.9103034566, 42174.67498157476, 686060.485737871, 136606.880089016], [0.0, 142175.21693166255, 390230.2088754604, 119147.4244261866, 734056.7618484816, 73566.91024138442]], [[0.0, 0.0, 98288.81086585484, 0.0, 60696.77022936642, 0.0], [0.0, 0.0, 114280.52709754721, 0.0, 113283.04543031714, 0.0], [0.0, 0.0, 64118.39890151285, 0.0, 128350.6814459335, 0.0], [0.0, 0.0, 39796.59586919367, 0.0, 65150.819707470226, 0.0], [0.0, 0.0, 71024.35281689369, 0.0, 67074.75037872946, 0.0], [0.0, 0.0, 98215.01578081152, 0.0, 47211.01468444331, 0.0], [0.0, 0.0, 198117.90708629342, 0.0, 32966.828226159974, 0.0], [0.0, 0.0, 85213.01283288714, 0.0, 28379.934908049563, 0.0]], [[0.0, 0.0, 51361.43747815438, 13928.540086518726, 107153.21044073836, 91932.43034200446], [0.0, 0.0, 43900.02466862113, 8620.32693053879, 110599.78227918924, 6002.568013484245], [0.0, 0.0, 13998.54139344238, 16904.55314405713, 74021.74007940086, 4456.599928887864], [0.0, 0.0, 10716.050168414276, 53289.73321186707, 26229.87223789372, 5992.21153963485], [0.0, 0.0, 41586.15006927445, 12695.96072623373, 124355.42492476545, 10549.428904474093], [0.0, 0.0, 8052.96004444028, 6039.680971186338, 59022.08763801838, 13095.536636101213], [0.0, 0.0, 26215.841044101995, 17072.97130405751, 53269.186555024695, 15025.701013736652], [0.0, 0.0, 8713.797370112485, 2098.735060101672, 58138.37832638451, 5850.394193782143]], [[0.0, 0.0, 31593.39925328607, 0.0, 23005.044871817932, 91932.43034200446], [0.0, 0.0, 39820.77309811855, 0.0, 48044.37064532121, 8773.187823916205], [0.0, 0.0, 27809.383272446514, 0.0, 29308.29598061672, 12427.972811829099], [0.0, 0.0, 42766.56960940216, 0.0, 17208.25669239829, 7479.071445785107], [0.0, 0.0, 17931.447714794762, 0.0, 30977.226931587655, 5990.0873673475735], [0.0, 0.0, 9075.051091490808, 0.0, 25174.94995731898, 6211.2613167879645], [0.0, 0.0, 20173.670099507915, 0.0, 23279.523853317478, 5942.732759124869], [0.0, 0.0, 17254.39370560385, 0.0, 24625.526335556922, 6176.8486254295885]], [[0.0, 21779.493455663156, 55296.249434655445, 0.0, 72697.65562510001, 0.0], [0.0, 30044.10927239274, 64506.64618175871, 0.0, 79000.16083505777, 0.0], [0.0, 24768.69760654878, 58179.39162598562, 0.0, 57715.16440544188, 0.0], [0.0, 36692.00599189922, 39052.644901356514, 0.0, 46790.76514237977, 0.0], [0.0, 282066.82710332744, 53105.34780846011, 0.0, 94281.36333082106, 0.0], [0.0, 30691.891724461988, 19454.505371829226, 0.0, 56878.141301068084, 0.0], [0.0, 137689.5114250671, 31963.436604010712, 0.0, 73594.26729913885, 0.0], [0.0, 53797.1017098721, 53305.360858421845, 0.0, 32759.98327528507, 0.0]], [[144746.6817579102, 548516.5784642397, 0.0, 157022.4516317999, 166404.40396806257, 91932.43034200446], [200423.90407707688, 515054.9954539714, 0.0, 188471.78281509777, 281616.9062446427, 49578.85008556254], [183722.44846483847, 493526.6173408023, 0.0, 70480.06234586316, 243395.62154253357, 69969.96696204014], [132754.79265989797, 311339.9145096711, 0.0, 165796.86131465383, 433539.85804281355, 124281.0439867467], [200819.34559105954, 550418.7917071753, 0.0, 69341.43920384739, 278913.45940743457, 42313.34267623421], [184026.46872202546, 396751.9284860216, 0.0, 170101.37412892442, 277128.7055006466, 34749.3487602585], [202282.4119015061, 458944.1965139801, 0.0, 81838.3682801946, 253310.73457175132, 104296.79069730637], [188797.7544625677, 236418.64964928018, 0.0, 211314.291994808, 251728.47939350136, 18739.311012361428]], [[0.0, 19197.76790088655, 75971.36118984151, 0.0, 151255.31259361695, 91932.43034200446], [0.0, 18503.92944899985, 75309.69960037839, 0.0, 232926.7182124425, 27167.435561219292], [0.0, 21770.20058868288, 64349.38857118797, 0.0, 133474.07358164695, 22449.05834403621], [0.0, 46377.46391550698, 6515.342159628651, 0.0, 82110.96897343975, 13738.72354342711], [0.0, 9009.688112931433, 65494.57859274372, 0.0, 186415.48242239896, 16180.979812756326], [0.0, 1843.1642700272753, 11101.724528187058, 0.0, 104285.56997737766, 19827.797645745162], [0.0, 6132.8743581404915, 50469.72096876153, 0.0, 115047.54239614478, 18997.87150998261], [0.0, 9327.968038917486, 48395.6547797051, 0.0, 119901.27961034291, 11230.032714138171]], [[0.0, 0.0, 4932.749194264939, 0.0, 109701.34967363543, 35370.99713942943], [0.0, 0.0, 4748.573437678028, 0.0, 23102.952887225365, 46503.10637470015], [0.0, 0.0, 5577.044549684474, 0.0, 78971.2277839126, 24935.04904142703], [0.0, 0.0, 2258.3516317974804, 0.0, 33540.64750340172, 6540.178336086092], [0.0, 0.0, 24059.30754148188, 0.0, 27136.28092569769, 31865.659742934167], [0.0, 0.0, 11221.15196212348, 0.0, 63023.280443165124, 35476.59579339943], [0.0, 0.0, 18485.291326556162, 0.0, 55236.75011978633, 77390.0241837795], [0.0, 0.0, 22106.22788179999, 0.0, 67198.49724349832, 31843.242541166528]], [[0.0, 8896.455063158981, 418287.0912147945, 224625.55457083636, 699569.5697774437, 320117.0890844949], [0.0, 9413.491904648188, 435271.1333615117, 323214.5793207999, 726233.2154129489, 363862.1777219875], [0.0, 9637.766412368059, 378385.6838354016, 279015.09695921384, 734540.7787151886, 336974.484499672], [0.0, 10218.480490550155, 68650.42065246557, 141349.67005463736, 664907.8707924617, 419373.9373166084], [0.0, 36641.86715280211, 431359.7201191677, 304119.45389768964, 823537.917057237, 367921.66854921315], [0.0, 44670.00637245258, 291026.57241214043, 213587.89504851395, 808188.2101075707, 485191.5501941348], [0.0, 16134.488372690952, 349837.85445728654, 224519.85544749742, 754314.9375240527, 383319.54082165216], [0.0, 19077.831831948217, 303576.15915476053, 263393.97508928017, 837397.9728019712, 461583.8365740309]], [[209762.84610181014, 39615.855583718905, 93614.90578367692, 10851.536710700288, 0.0, 9941.539825866355], [236831.7371774001, 66280.47586182306, 102577.11390681591, 14364.78002615051, 0.0, 13009.888435262883], [205337.86012052326, 56616.79962705876, 126260.84798336469, 20555.61249450406, 0.0, 10245.153787472525], [200211.05892536452, 87001.41410490868, 142227.81205753383, 29965.691997744787, 0.0, 10307.524500516938], [191573.32152745815, 22532.507180647863, 89847.33179094644, 7384.024272351515, 0.0, 5990.0873673475735], [220874.71688762776, 56184.429168604926, 85760.54716603109, 8333.275087711252, 0.0, 6211.2613167879645], [205227.73954527616, 29351.64133061596, 87309.88555296314, 8234.554927705829, 0.0, 5942.732759124869], [243803.24116924527, 33810.56559754847, 108661.71901523162, 7472.6282643576815, 0.0, 6176.8486254295885]], [[0.0, 0.0, 23389.734903551678, 0.0, 0.0, 0.0], [0.0, 0.0, 21397.741798393265, 0.0, 0.0, 0.0], [0.0, 0.0, 17835.46463796637, 0.0, 0.0, 0.0], [0.0, 0.0, 5616.381342079832, 0.0, 0.0, 0.0], [0.0, 0.0, 19993.332626074603, 0.0, 0.0, 0.0], [0.0, 0.0, 22104.615821478103, 0.0, 0.0, 0.0], [0.0, 0.0, 16401.294431324455, 0.0, 0.0, 0.0], [0.0, 0.0, 21250.392087868182, 0.0, 0.0, 0.0]], [[0.0, 0.0, 70527.58698195736, 0.0, 51154.63838216167, 0.0], [0.0, 0.0, 81391.94082672108, 0.0, 54478.78092553614, 0.0], [0.0, 0.0, 66622.86197629341, 0.0, 62442.252040403786, 0.0], [0.0, 0.0, 20024.40978921354, 0.0, 11633.065501414747, 0.0], [0.0, 0.0, 60418.624526602995, 0.0, 30484.58234522263, 0.0], [0.0, 0.0, 44582.736751452714, 0.0, 27227.18065198349, 0.0], [0.0, 0.0, 56527.859575368704, 0.0, 25438.915020746295, 0.0], [0.0, 0.0, 58799.60854564815, 0.0, 41950.90344216731, 0.0]], [[0.0, 0.0, 150037.07320901274, 40999.73458753461, 530530.772874942, 67057.35786497068], [0.0, 0.0, 158793.17163333786, 55467.613336997005, 489559.88109276275, 124579.05945682686], [0.0, 0.0, 137958.05799568119, 48615.572153157074, 412915.43995952583, 96209.870355872], [0.0, 0.0, 89445.62141159421, 96509.27644205376, 275029.2585395984, 115621.96734229934], [0.0, 0.0, 188299.29984332586, 78277.0860166004, 538358.3257998382, 117336.00644717533], [0.0, 0.0, 91257.58215349543, 35562.479861689935, 394284.0706009868, 121635.7880685059], [0.0, 0.0, 112097.66721578613, 28658.162309325766, 455458.2220431499, 114858.47050685872], [0.0, 0.0, 142783.13913452814, 47788.769829567056, 474360.81693115545, 121363.26264000802]], [[0.0, 0.0, 60334.52893271644, 0.0, 23316.91772316101, 10672.45715211118], [0.0, 0.0, 58117.300012626925, 0.0, 53356.218426682906, 25214.570841292003], [0.0, 0.0, 26291.0620210964, 0.0, 28018.086119772976, 35019.21781938359], [0.0, 0.0, 7616.540941791935, 0.0, 286063.9373079896, 98605.32169468568], [0.0, 0.0, 65905.86697627195, 0.0, 41997.66912680375, 9969.998277268078], [0.0, 0.0, 6146.265189074998, 0.0, 12321.137475995667, 58515.934959553495], [0.0, 0.0, 18970.470499495314, 0.0, 32632.496445426197, 61519.81907493207], [0.0, 0.0, 20984.095673376793, 0.0, 19768.803162363598, 108165.2210047718]], [[456333.33168891165, 0.0, 68121.03479298616, 19038.255919152514, 0.0, 0.0], [429991.48939567275, 0.0, 40460.16127309397, 6194.7378667519915, 0.0, 0.0], [493939.8426842632, 0.0, 73324.72933026137, 25385.09097585027, 0.0, 0.0], [346681.7339694408, 0.0, 117994.38155561958, 90111.594714924, 0.0, 0.0], [556673.8584905957, 0.0, 88438.38625941123, 10558.215739245368, 0.0, 0.0], [437586.45310591155, 0.0, 77763.57421432243, 8331.870091127881, 0.0, 0.0], [438379.6430067261, 0.0, 68390.78886420724, 10152.316916748487, 0.0, 0.0], [601543.319615692, 0.0, 69336.60030698545, 8164.071997726438, 0.0, 0.0]], [[23829.843064592256, 134170.04837347608, 248628.5267490987, 110662.23261083037, 967822.13512235, 169558.31745511666], [15676.941139094559, 78879.14863866477, 258243.2276884592, 145939.913681042, 1233261.0044889285, 228717.13216680885], [24022.37647586824, 173182.8711315151, 179642.3332554121, 85793.60894128558, 1107516.5369858106, 148520.36497134512], [55163.745667252064, 73220.89968068506, 60386.286263778195, 69773.06115643035, 953479.4768180237, 235335.9192643916], [44272.6315858679, 105660.8305624364, 209749.81606992363, 146841.0001120369, 1213727.7266175929, 156889.6842137382], [62688.2562688543, 71510.51039960553, 130588.3534504346, 87667.23827920556, 916263.3957461129, 146764.89167760633], [35404.93408438506, 64028.858521254224, 172394.92510603258, 87774.92451732012, 894471.9217653547, 144964.1925375223], [37448.08410817226, 17682.814986333447, 149925.24657758515, 93627.53726172693, 1138057.6967947742, 146717.234996698]], [[0.0, 16370.652893555782, 121055.47379974157, 50101.16117029024, 178910.55654806405, 91932.43034200446], [0.0, 19438.549379487267, 112172.4366074339, 33831.073128818534, 230873.70605505977, 41576.867333788185], [0.0, 21085.89692508754, 121234.52580223016, 55950.767851517456, 168516.15054548497, 56164.86434466741], [0.0, 29859.688195223083, 20850.08074097296, 12930.69321758223, 110915.58342188307, 65293.87213639429], [0.0, 22085.445595394594, 120703.12731407558, 60028.683173234844, 220292.56217286075, 74182.69909614477], [0.0, 20900.581770142257, 107126.59729335504, 48374.17478221253, 503854.06144815683, 77716.71873689708], [0.0, 22369.776471740428, 155564.32880716346, 63949.28507288118, 327542.43667825864, 83123.5033866578], [0.0, 39401.61899099646, 176907.5469803722, 54282.69656961357, 330557.5635320377, 62063.716909562725]], [[0.0, 13706.337058127705, 1644821.9822287213, 568519.910505372, 3127088.870645784, 1693145.5287618027], [0.0, 18094.28462440987, 1627067.5194438137, 555761.5498022574, 3124808.590888012, 1673693.078104738], [0.0, 19077.713612031108, 1753540.2314164862, 593802.3387617208, 3266150.7732983483, 1340552.119069811], [0.0, 32893.750016701175, 498911.6042481668, 519384.04468696075, 1958576.2706910819, 1341970.9771620398], [0.0, 18195.31945083193, 1743724.9005058603, 546494.1587326146, 2937440.1977291508, 1776087.4901678185], [0.0, 4404.277816844575, 1062730.1341978172, 528675.7949908884, 3174776.2117422125, 1587625.0057536731], [0.0, 41346.73101324096, 1487721.9744037867, 566981.8117384278, 3305665.442359063, 1194739.700572868], [0.0, 34375.35256718955, 1675400.385606073, 594071.8571160623, 2933371.7975457474, 1315427.9051535232]], [[19617.191607378158, 213597.32146295405, 19586.18790303119, 52944.39830995064, 0.0, 0.0], [120221.47415204682, 224118.20385367027, 12055.988371003712, 49507.30960357738, 0.0, 0.0], [94636.3348180495, 169816.7050788223, 24264.46482429853, 59686.86421223454, 0.0, 0.0], [77248.88397992426, 142068.91218285065, 21601.971720896294, 61098.3792547413, 0.0, 0.0], [69407.1745499901, 242118.0481052126, 8170.900111605292, 66293.6418852163, 0.0, 0.0], [42753.82331040607, 347340.63877002406, 23941.72148720944, 46543.99996450208, 0.0, 0.0], [60131.032059291145, 256300.2517235275, 20597.931858456177, 81105.8985499081, 0.0, 0.0], [55582.397697715765, 135775.3446671301, 22856.159520421763, 32460.855232150887, 0.0, 0.0]], [[87106.52788447436, 651960.249776628, 26368.77628305813, 126278.21174443713, 6740.597849940601, 91932.43034200446], [67857.0602720905, 613232.7111761885, 25882.408969872333, 96401.39947511167, 9499.920006297432, 15026.652872772318], [123456.30908650522, 501908.3040307439, 83401.06696516286, 139306.8679256483, 21154.446382147948, 8941.064996825178], [114244.02592894505, 425295.5193087986, 31912.325646145724, 152335.08517758764, 30812.63389021537, 11205.463850214375], [73198.25167501913, 660900.6870616762, 30534.409818432454, 102996.31099809294, 3999.4460344846243, 5990.0873673475735], [75477.17627976651, 473278.6084069542, 22739.77990164059, 120001.25263961434, 28859.89639071827, 6211.2613167879645], [103422.9123006697, 545312.0688565421, 35793.88030661208, 142473.13676851732, 5718.627900413694, 5942.732759124869], [92115.48504150429, 659218.4978772305, 12407.306804493617, 92606.37556332495, 2312.71580841414, 6176.8486254295885]], [[117584.54963990524, 334358.8944207305, 5190.922236451588, 75098.84243898695, 0.0, 4299.734995644943], [296953.6376438233, 341315.4960274413, 21119.775665443103, 80934.63958503061, 0.0, 7904.480372659512], [272339.14702763414, 294585.5255950901, 28591.736831002923, 97258.42443673476, 0.0, 30654.80952552629], [140633.5788580523, 228665.60311842465, 24144.77953616458, 114345.55509342128, 0.0, 16710.162353138352], [173315.47018189495, 463149.2847341735, 7248.051947397985, 97919.03501534584, 0.0, 10951.86258791551], [115982.80827423638, 384511.95535352774, 23383.5401061642, 72338.64178192928, 0.0, 5484.768334262705], [143824.11527116728, 416965.60014280403, 41924.075798934384, 83387.64416774867, 0.0, 1711.195810323043], [203740.61362036376, 321782.7849827791, 32376.84551812554, 101610.78691785934, 0.0, 15704.454272851577]], [[193559.82038402907, 587902.981965854, 33954.37720406802, 108484.23207102618, 12518.576666310715, 17900.967959075904], [341878.58007581154, 846297.6411948506, 25495.067373497004, 139444.24900151553, 5954.371539505617, 18958.537031401025], [599360.1706936159, 953086.3544695368, 18997.08643090217, 218079.32102990325, 21343.47685418413, 29063.390189817626], [371969.33616471576, 566396.415642319, 82102.28591306845, 351678.6822433031, 35415.96862462773, 23241.883698876078], [255186.10318269662, 879956.2063843149, 13559.654888904844, 109330.36350431747, 13602.22093759547, 13789.128231204091], [394069.5663142211, 1011840.717313095, 39338.36509738583, 160897.8419040842, 12125.732072652872, 24173.109412993632], [391671.0713905893, 1210009.2368750104, 37739.50552598003, 147085.21717470651, 10071.387069551323, 25184.702526457146], [434555.9489514862, 1060853.1408604025, 34252.08024390287, 143272.0842000484, 4820.93084680688, 12549.377917726435]], [[343246.7083996621, 612454.6940318394, 17824.551676761588, 152753.77413116835, 0.0, 55475.657463089396], [359724.12452502624, 707418.8910521345, 51959.37727627101, 99043.03337730204, 0.0, 13070.544024126824], [424148.00188521546, 677273.9871540007, 46606.43200793453, 120487.40262361534, 0.0, 30687.000583826382], [428164.23933630047, 467828.9450856878, 103093.4800829511, 360189.9069963683, 0.0, 49628.22445764252], [407248.11344617524, 703378.2700911518, 50868.378620555995, 129463.54516467042, 0.0, 36742.91762875274], [490979.3832706974, 784577.7517675315, 86049.23822444891, 148331.94944634225, 0.0, 19315.36299439375], [411016.4499738054, 743589.0603585175, 36762.611135017294, 161489.6143094852, 0.0, 67689.72099962141], [508018.6269192753, 737204.1362531106, 48413.267595234225, 85128.2463126514, 0.0, 52951.43346685769]], [[171315.11032837463, 764203.1612044456, 5983.744087127075, 155229.36125283196, 0.0, 0.0], [298162.6311909531, 768624.0643800474, 15267.618369965596, 107694.87568955273, 0.0, 0.0], [224146.8858337148, 701850.9029873484, 7672.954635498842, 206070.69922314503, 0.0, 0.0], [218762.1529476123, 629990.5925927635, 51013.602686490536, 242556.44188573307, 0.0, 0.0], [236447.2553979957, 886831.6846171527, 11591.194044529178, 122957.09247012457, 0.0, 0.0], [305718.27508643013, 859214.7175513458, 9179.413988822882, 132205.78669984842, 0.0, 0.0], [208766.89057645018, 972605.6386392791, 12294.875281985269, 197895.71791535348, 0.0, 0.0], [321816.5152872922, 849177.4645595736, 20834.778182260838, 109508.38083275566, 0.0, 0.0]], [[134909.01678735082, 75554.0944490764, 0.0, 27577.544026090796, 0.0, 0.0], [93155.5620210098, 69504.50162497042, 0.0, 21810.789156998988, 0.0, 0.0], [117489.07458894914, 83257.16075967724, 0.0, 30387.97017628535, 0.0, 0.0], [90326.74559201735, 51583.207721177125, 0.0, 34927.39027053163, 0.0, 0.0], [102842.78509441268, 95804.65396840574, 0.0, 29151.672375597067, 0.0, 0.0], [99183.97946838925, 117918.23500928504, 0.0, 28464.126758599403, 0.0, 0.0], [128752.70526622828, 110876.24510031263, 0.0, 33963.29216434024, 0.0, 0.0], [148634.41578073686, 102842.96188182717, 0.0, 33583.755544933505, 0.0, 0.0]], [[0.0, 102429.90823830543, 0.0, 14858.471477932055, 0.0, 6498.0044215146], [0.0, 131482.1675754462, 0.0, 24438.086055601496, 0.0, 5132.335404196757], [0.0, 159037.76147076668, 0.0, 30042.973915410766, 0.0, 6332.779447398903], [0.0, 150974.77841690634, 0.0, 39096.37643125616, 0.0, 3758.874545218341], [0.0, 174103.33223240764, 0.0, 13221.412922428108, 0.0, 15596.305617349435], [0.0, 120551.50194892842, 0.0, 14967.886464012006, 0.0, 23900.6964911202], [0.0, 220973.01892749447, 0.0, 29091.86386691845, 0.0, 18569.48777832723], [0.0, 106129.52050459768, 0.0, 31172.614265237098, 0.0, 29154.244763744497]], [[223122.9595107284, 292696.4292229932, 3026.2504638162413, 19417.61311793686, 0.0, 0.0], [221050.82758531897, 280969.82233049016, 4117.083832698019, 35774.785590404346, 0.0, 0.0], [233066.98999947013, 249788.2121116099, 7737.940928820084, 51282.0086104383, 0.0, 0.0], [198038.88963972052, 187290.33155094742, 47888.582100224325, 68862.57411137936, 0.0, 0.0], [227214.18662856892, 354822.9645553133, 15557.977552350958, 39042.87846156683, 0.0, 0.0], [242667.62136934968, 381562.49086572905, 12680.679020348318, 50445.973487772084, 0.0, 0.0], [218314.61972996852, 397720.58259694197, 11586.319954254286, 13198.881798177408, 0.0, 0.0], [254140.32965724324, 329918.35525669437, 4079.6340485754013, 49915.591435930466, 0.0, 0.0]], [[323573.65177202993, 490976.93296579045, 25222.008750281133, 60645.86073845238, 0.0, 16910.335938838245], [368429.84820637124, 439090.62611791835, 28885.258394806835, 27510.532030893562, 0.0, 7607.89943117285], [304184.08136321366, 470116.65930948424, 36163.61450618352, 48279.70230694772, 0.0, 8951.326584808656], [374822.45512410416, 356194.96307911986, 77221.47281227873, 176239.08079674758, 0.0, 7844.445468822573], [318220.658243712, 528312.0168966257, 43853.26989517878, 62649.888869612514, 0.0, 9402.249373893577], [243523.78131347586, 660390.4674762866, 45411.508147359265, 84807.00001084944, 0.0, 11712.799677997758], [283273.86333734845, 656883.9863027952, 33556.36073048367, 100797.57184450551, 0.0, 7210.892804328755], [302103.52243809466, 576351.0037392654, 17886.948435045208, 51624.1867825942, 0.0, 12891.10121573503]], [[0.0, 0.0, 43867.02355042287, 145867.52083724222, 0.0, 0.0], [0.0, 0.0, 65421.15138386401, 348667.99101547396, 0.0, 0.0], [0.0, 0.0, 17309.33489166141, 327369.0504603966, 0.0, 0.0], [0.0, 0.0, 23091.390333491352, 231198.32497010758, 0.0, 0.0], [0.0, 0.0, 97666.42577511855, 269445.61636129377, 0.0, 0.0], [0.0, 0.0, 24442.99230697683, 117424.81621253789, 0.0, 0.0], [0.0, 0.0, 68854.25160309105, 200771.969789752, 0.0, 0.0], [0.0, 0.0, 57628.15175388498, 329571.83261903195, 0.0, 0.0]], [[0.0, 0.0, 0.0, 328048.9345702587, 227757.05688467066, 81042.58770799158], [0.0, 0.0, 0.0, 337677.77200801123, 204734.38545506552, 158412.04383401718], [0.0, 0.0, 0.0, 251857.10411485418, 139818.71252471794, 142027.91226447086], [0.0, 0.0, 0.0, 333703.67289388605, 113993.23470563043, 114584.48678194334], [0.0, 0.0, 0.0, 410054.7005797854, 187711.94200166038, 191000.2101448134], [0.0, 0.0, 0.0, 314029.6225457581, 197176.1265691353, 154060.70427142442], [0.0, 0.0, 0.0, 447620.56068415334, 226695.47836228408, 133954.17209053418], [0.0, 0.0, 0.0, 399094.4553632973, 243784.1188377521, 141115.44860812166]], [[0.0, 15223.532571954658, 0.0, 0.0, 77279.52359661194, 91932.43034200446], [0.0, 4506.517132240606, 0.0, 0.0, 75744.04196283514, 2880.5615112747787], [0.0, 22638.791561498205, 0.0, 0.0, 46491.83858711248, 25583.78181743911], [0.0, 44811.91003850636, 0.0, 0.0, 2568.4400237011573, 10773.721449606419], [0.0, 4723.675320922842, 0.0, 0.0, 104117.4703620438, 5990.0873673475735], [0.0, 5247.382312517032, 0.0, 0.0, 60247.206559457714, 6211.2613167879645], [0.0, 7288.7087121617105, 0.0, 0.0, 31746.39843787754, 5942.732759124869], [0.0, 18886.80568901886, 0.0, 0.0, 81620.00847797186, 6176.8486254295885]], [[1726369.8575497016, 11306479.64642051, 3129721.276172386, 1329812.9947488238, 403801.35045544617, 502093.45728767593], [2003963.6792047657, 10140495.546462113, 3220385.97435844, 1430916.7315762374, 435795.6710386174, 465962.37147282634], [1810467.4644673774, 11932773.105866801, 3480588.2882519257, 1402056.0165197705, 429894.7540962684, 420470.806106361], [1768748.2379036003, 10215345.475520777, 2268873.8243189533, 4601055.919998113, 2129574.9271299513, 676039.3884885759], [2103444.3804423683, 13366608.758541007, 2875734.5089151044, 1278611.3899914594, 382905.9969963425, 440411.531930734], [1881492.9461833069, 12209848.97678213, 2942140.9435100416, 1307506.1394069863, 450545.89545358776, 438417.332582739], [1958020.0263219383, 14949495.988192858, 3183130.9098955384, 1194261.3605476103, 386286.8739554096, 365524.66637447296], [1686489.703917378, 14892564.792668903, 3008578.0423336355, 1622654.005829473, 448853.7802723886, 412998.9218860543]], [[1313794.7637476933, 11857103.336439917, 2233399.753772072, 496031.9315289871, 117208.01638551049, 277241.7894761783], [1371742.9210033128, 12231488.277558181, 2407509.8166314056, 509653.16283982113, 71282.25813734444, 239540.37168383435], [1465029.4953948134, 15415253.942233358, 3001050.572119049, 714902.6874247483, 79305.04908883775, 278217.4125816208], [1485333.270241237, 10875712.172258418, 2345861.681655819, 3224195.267439145, 1165864.9253972655, 421931.5050245382], [1350077.7661374896, 13003478.79087944, 2095305.1128146385, 553890.7538130594, 66151.64902814013, 216495.22953454676], [1427613.511375384, 13878007.637695428, 2494619.30999121, 751331.0397426096, 148808.77534446475, 274317.1737457994], [1553426.9504802076, 18050307.013510387, 3000285.811965106, 662853.2224922407, 135054.3010252465, 277166.25991081336], [1453086.473547151, 16568518.595274111, 2399193.8192346552, 632176.6134309898, 86045.79798191466, 261434.85295530056]], [[611110.2654062576, 3551671.943325089, 1129902.8475246048, 236451.00693276842, 136698.8499489309, 120000.8342523381], [710433.1961603072, 2897592.2458862346, 1074954.473965977, 288915.55018064956, 147717.18199295056, 120747.39423149281], [734628.1735392911, 3636196.665895288, 1303798.0843955404, 228500.52588024203, 135076.9337452609, 132617.63528808104], [555412.5958767956, 2265360.009581607, 931915.8158072794, 611929.2306727277, 520434.2341301139, 222386.4990480835], [771064.2584686502, 4101813.76550325, 840673.184681393, 295169.5083484591, 136476.92208599224, 102386.5498072132], [688627.7005648027, 3707964.780117952, 1195986.2561370926, 307560.1025629857, 153068.13976334195, 113616.42987541833], [764894.1083966412, 4623236.037477587, 1315106.9868178784, 232904.4307614413, 119872.78317870157, 162806.65298346002], [642625.671976112, 4023962.472647584, 1055846.8155440034, 266995.34619815665, 137049.62262007326, 164235.35563394285]], [[699972.156453009, 3836969.429909021, 612133.9333910113, 420309.7127764488, 122664.07765081504, 120168.60798149946], [784980.7827461133, 4175918.6594543587, 603575.17768305, 421323.57849089196, 116056.8418324679, 116914.5492963472], [861112.2939612177, 4606016.472578337, 569523.9236228847, 435177.01398467337, 116390.59905787506, 112575.21910228835], [638746.9669693847, 2156400.9655693774, 754411.9640457837, 1735791.242876201, 392904.0517950557, 142035.66511801208], [832638.3138204629, 4592554.71877863, 752529.8167861934, 445699.8160636219, 120595.44242577156, 138007.91261366964], [889683.9557420183, 4963302.06982747, 683216.2861454199, 543146.3059729536, 145405.6446266754, 171785.73795001608], [864989.173478907, 7409639.179758268, 959417.6600618899, 434186.09554513247, 113494.49056555927, 128549.79019498103], [656993.6996101602, 4149193.4165762924, 670617.125483438, 432714.5390392395, 109506.36783937505, 121497.83914705778]], [[494513.3043137142, 4034201.2072262475, 1168469.3979836341, 233430.0954715243, 72799.82035999444, 175508.23268021853], [553771.0657324316, 4257983.917401416, 987831.5009663438, 323478.5423529161, 43714.404028636854, 98591.82935555761], [938702.2488454304, 6278420.862855039, 1249499.8001513958, 358804.78387574095, 49307.509009389534, 139819.8270510436], [613343.385669721, 4563561.869986246, 1066408.3047322296, 1165216.834953003, 359007.1297091083, 154405.61264822618], [731167.698038026, 4984513.25656233, 1190445.67067274, 285864.5109249283, 61029.96869761668, 84595.75965994247], [971501.2321424132, 6294886.347377527, 1425173.9224484384, 362823.85551239725, 69131.26334090251, 122525.9714779549], [1049397.8509924158, 7486664.532651415, 1707086.6981629403, 395771.1295776813, 27996.264637705473, 91048.92543015842], [1115690.3153678286, 5431061.841060853, 1268467.082157756, 449878.43588036264, 46370.51534700449, 118069.23100907459]], [[172094.1904278848, 2332016.992082923, 602641.0990677495, 158065.58784979885, 48484.091823451774, 62983.039859858014], [149644.60789951606, 2336636.0346139143, 624382.5056660955, 157573.527994542, 20360.181050288575, 38342.38901634878], [165112.00222007008, 2314058.105522853, 613103.4213957513, 149745.0148916767, 35014.155709948194, 47780.691410053536], [257353.57711095753, 1472333.199661418, 202939.4715852992, 449696.2288306373, 89512.81074979158, 36933.56539756994], [171697.4086489737, 2076790.027299041, 487921.9867779425, 156084.9228302324, 7027.123312648873, 17511.909336377794], [215353.4857611526, 2247004.355025107, 555678.9676468663, 168210.04313116655, 24585.216171309003, 61475.02133242585], [186367.1344673021, 2346014.1104173143, 586384.3075812989, 157997.9780134792, 70750.82841609966, 29519.726204267146], [243563.0620464526, 2455683.14133229, 548498.8232845906, 177114.79441391147, 3887.6527606782975, 36666.579302219405]], [[8509.31939845601, 0.0, 0.0, 0.0, 0.0, 0.0], [31391.833189060653, 0.0, 0.0, 0.0, 0.0, 0.0], [15512.184419951176, 0.0, 0.0, 0.0, 0.0, 0.0], [13064.579318961389, 0.0, 0.0, 0.0, 0.0, 0.0], [41747.395374206855, 0.0, 0.0, 0.0, 0.0, 0.0], [18491.121917180426, 0.0, 0.0, 0.0, 0.0, 0.0], [71243.00551640184, 0.0, 0.0, 0.0, 0.0, 0.0], [21439.22953625293, 0.0, 0.0, 0.0, 0.0, 0.0]], [[764695.1137433375, 890082.0698042962, 482105.8398677219, 301460.2023663192, 322806.76776222733, 72218.59436265906], [725414.2549024259, 882290.4722654719, 315014.5652231773, 359720.45921978867, 172349.82042886392, 41472.23506165912], [758151.9610304688, 1164146.5948510736, 554792.3273129147, 432125.8707462325, 174962.32482727195, 47967.3733308623], [1124164.3821907083, 991586.1052355518, 811436.1885834293, 1097256.8377811948, 324865.0709868032, 110609.62074188101], [733430.135605415, 945898.5410670056, 337617.5629990043, 163860.77184290453, 158751.7951202526, 48345.854562297434], [1334047.532125821, 734657.3923289074, 457736.9594981738, 215596.7776654123, 238141.5280861568, 30012.14784742495], [1085017.7248099782, 952921.0793957195, 711278.2584597556, 274621.2958801915, 195010.0133986815, 38841.329684011645], [730686.9471573808, 747532.0915655766, 413740.7751247991, 423853.9099201724, 186536.37745269772, 47752.36348151615]], [[497445.55259747437, 731608.0328523658, 345755.6617160559, 307338.9414605722, 371403.037818424, 104213.7590786208], [651345.9493703254, 813937.2164235639, 301343.88421951403, 235756.88857081335, 203150.46341479858, 69026.29839846455], [701539.7328554314, 942999.3951648411, 351294.5769960596, 459755.02263131965, 372517.1834252879, 101046.95206473576], [705514.662172347, 1045088.4008655751, 978663.0735465544, 897675.7271335615, 445510.4787861523, 154812.2952665857], [429620.71744483133, 1038187.9303930464, 395128.35926848114, 277455.2603242009, 346887.2862787654, 97463.99509229684], [1030897.3320878247, 859117.8309903948, 509728.67522029404, 489589.7809933843, 240264.24104357488, 98115.13093597551], [680067.2443238704, 865314.6904820623, 524263.23064478516, 435887.04789358604, 289664.24309083476, 88096.05956162327], [568067.6846652181, 1589604.5097564394, 453188.57332182577, 357485.5271980867, 203104.2171853348, 100734.360838975]], [[832655.7263434735, 815821.1988396215, 527923.2467634324, 176628.99912765957, 201916.618606187, 92232.02354018363], [845539.4254461509, 1039897.4264859436, 467502.0157547845, 233439.34584156115, 195728.75284259458, 32557.309243657874], [869570.7757535841, 1137844.9188096866, 407063.897794881, 240910.58203326963, 221869.6474957248, 35342.0457189923], [941828.8041517772, 1139797.8770479984, 587551.6765042613, 784757.7522416641, 328099.2021393648, 60028.853353110215], [832337.325770566, 1132014.117774898, 452731.47682045295, 203328.41932609555, 197585.76683189298, 23652.83511232657], [681447.2601426315, 929466.356560976, 523434.08596131817, 326341.51870471676, 231802.36818473355, 26642.42606391954], [653428.4658903964, 936778.2341875379, 457089.64162648225, 335132.9912187537, 299691.7865783864, 17247.562046256793], [520786.34643596096, 1040686.9032587096, 487638.78444928676, 324593.39772439294, 212240.9775547676, 21895.46623575521]], [[417150.1706418998, 627589.226084559, 205349.08594389888, 178208.65872000935, 378808.0042889088, 96820.99567354353], [472195.3077906529, 707310.1015784856, 167690.89471859043, 116007.8116327613, 262467.73345612275, 44721.67396894008], [455490.5097838449, 662404.3539196682, 216249.97493995127, 87727.11534557873, 360260.1345123335, 101355.54619837171], [618247.467750405, 734853.0628959913, 365091.22036315943, 334571.8893469243, 276862.85624095285, 154139.37171762853], [416246.6800941051, 925381.1846605658, 223255.54152462631, 145931.81217453664, 276940.7582934363, 113018.6033143004], [485048.12209080317, 671738.9086701999, 370230.6269361855, 213049.5309916435, 282894.875950141, 91722.23759939954], [547329.4614753595, 711738.0599043313, 285615.5951848788, 107174.51849627942, 298635.4029072283, 62297.88826284203], [618089.4608291985, 758313.1838921689, 292743.6963610554, 99480.0491572252, 292999.9372274124, 163541.85567982166]], [[480646.9022057298, 633734.1084898544, 275667.4284725621, 100281.31541251672, 112833.65497161057, 9866.83261983474], [411822.5974892443, 753386.4654442582, 257826.30176087495, 81668.2033950881, 142995.51474544374, 20081.200235274613], [449537.6578311669, 690541.8521542765, 240892.23592612884, 87199.08644449276, 103854.53500451778, 14333.109013795842], [564686.7757270356, 762992.0344483025, 300501.01742417814, 258949.9222975904, 150165.84752503294, 27638.60346472386], [498713.40624467883, 788662.2484026825, 266921.51279660163, 89985.06101447495, 149126.99885991876, 12140.285339832411], [613264.0984485624, 586958.016729507, 279334.2670359025, 110959.39184533143, 120287.27544996237, 13921.610342352056], [486176.407371458, 649265.3805609521, 266860.90847084357, 93735.30144720475, 112433.84441252459, 25504.26527800162], [539855.3819233913, 777591.3042977346, 286399.0596171066, 99044.4359353213, 124314.02555087306, 14481.78091404085]], [[429062.41384325153, 620190.1468356714, 189215.98534156094, 72342.71738368036, 130128.2599000729, 91932.43034200446], [451653.589803368, 695978.4306229278, 180617.5830648181, 91969.11453643994, 91009.13487515954, 17089.147513604843], [478207.2244605143, 574514.5320500864, 195643.22961992462, 69108.32346307884, 96302.85510195265, 17928.920056010873], [534992.7183765243, 518141.1754023233, 193634.35290094142, 203618.50006038122, 180168.36610968332, 20832.564407543377], [406461.5334556736, 622722.7194596941, 137590.49462433663, 72161.94930122016, 157861.9423548514, 5990.0873673475735], [512291.702735514, 375884.37494735135, 201794.84295369175, 87642.97157855643, 135605.01328607262, 6211.2613167879645], [382494.8214752126, 467553.2861532318, 175541.32177539685, 70190.35840433344, 81408.70561572204, 5942.732759124869], [551668.5879176297, 546435.1561040684, 200444.02395398883, 80846.76015557964, 148244.47791182733, 6176.8486254295885]], [[287633.1257161912, 90379.67320072558, 130869.77746046748, 82790.62273884367, 18529.49843616686, 0.0], [310777.389666151, 363971.80219492654, 115165.77385364499, 21923.83771125118, 59506.75388663428, 0.0], [288806.98906821175, 273763.1349048697, 119994.01632570112, 24930.990650102798, 47409.59078262998, 0.0], [301427.83259597985, 266454.3960913443, 167050.6973933487, 111214.96473070185, 53417.58822137386, 0.0], [338481.00292966375, 457629.9791492797, 97104.54147044334, 64876.97038852084, 75799.6254946867, 0.0], [340374.8486023826, 274948.18738500495, 159071.93958369052, 85532.49892101469, 74769.59665569107, 0.0], [327722.64995329233, 230417.33761047843, 143716.78185159722, 78820.33659855842, 57851.77844348868, 0.0], [377181.4683989715, 340370.6797471693, 133874.77270678154, 63995.41121245976, 82880.24975147666, 0.0]], [[1290131.2917270374, 1276910.7319851888, 487718.73267095524, 132802.70895427986, 144638.7320273717, 31560.224119768198], [1400989.3421365982, 1431293.2026519617, 425330.03795051493, 208296.70755283188, 163898.88564875606, 16733.014570268853], [1299907.0354082352, 1350853.6102444099, 445153.0762145956, 141418.35036286438, 150072.42517669938, 24977.03576682607], [1139832.718683415, 1491043.193013791, 714132.925266806, 835844.9787845431, 230228.26856302225, 78990.46639523389], [1145874.4656126846, 1629855.4517003351, 563347.1972015199, 206515.29509057585, 168317.93795666154, 23662.64539274077], [1288574.6522505067, 1208967.3397212408, 571021.5470431318, 161179.26121269193, 178184.46925927853, 23130.772209583523], [1190610.8697253957, 1013325.1700086312, 376887.77658956003, 129631.43035471601, 141112.97785378672, 37437.331652990324], [1232279.9886060366, 1421831.7543756585, 479499.68768415705, 139195.6219524731, 133628.93348472117, 32129.759913478945]], [[49883.84670865129, 14282.132031635007, 6007.25316656503, 0.0, 0.0, 0.0], [32738.186570658123, 15132.496742127101, 7075.823174237854, 0.0, 0.0, 0.0], [45356.63435446543, 18194.863153149727, 7235.340213044812, 0.0, 0.0, 0.0], [19795.04998624652, 6354.992423964261, 5692.763774811479, 0.0, 0.0, 0.0], [33013.948588240695, 19295.06428451384, 7904.705671046083, 0.0, 0.0, 0.0], [34378.24197230728, 8915.064868485824, 7806.819833107099, 0.0, 0.0, 0.0], [40434.21296993665, 17409.6354081964, 11693.76683498881, 0.0, 0.0, 0.0], [37051.5516313044, 16988.33897152162, 8534.908551291275, 0.0, 0.0, 0.0]], [[966936.7456011608, 6666484.355322055, 1814326.8634126987, 461975.1549681228, 38053.8829287647, 243567.19829529212], [744371.9158915244, 5694628.194673155, 1553433.1095225005, 366110.2195928744, 51249.9760510177, 143436.79579015682], [845784.5903093357, 7353026.787088363, 1776819.696434441, 419542.9365859291, 62035.16899308726, 241032.05357243383], [1010632.7175525425, 5098434.225678747, 1227970.4471940526, 2252939.872344404, 395918.3392154993, 209416.40686246162], [1127551.5170104315, 7035539.471106698, 1583156.591309577, 523518.1319775756, 37529.60433784983, 162934.38151738793], [844321.7773226603, 7184460.876897263, 1645407.7691968058, 549331.4176413115, 44483.06757418681, 166694.13042662668], [933298.3244739838, 8978178.133705469, 1677256.4372074716, 435295.9434317887, 47155.64775404012, 97724.576703017], [838739.781922173, 8221308.213695137, 1472672.7838800773, 421693.4741412451, 42230.6472970851, 180430.34528973425]], [[0.0, 0.0, 0.0, 40818.43162453307, 25313.631302744365, 0.0], [0.0, 0.0, 0.0, 43962.77975656591, 23105.969753779995, 0.0], [0.0, 0.0, 0.0, 37435.05438703648, 28244.216497262838, 0.0], [0.0, 0.0, 0.0, 8532.402154821979, 11699.268278847232, 0.0], [0.0, 0.0, 0.0, 57398.95933194401, 40528.34744980069, 0.0], [0.0, 0.0, 0.0, 33631.38750891586, 30217.03385286955, 0.0], [0.0, 0.0, 0.0, 34839.22908035077, 27791.099257304213, 0.0], [0.0, 0.0, 0.0, 46187.982502736726, 29590.2574848187, 0.0]], [[0.0, 0.0, 0.0, 401788.4007856819, 0.0, 406577.5836771778], [0.0, 0.0, 0.0, 311281.69377317466, 0.0, 195194.9292947745], [0.0, 0.0, 0.0, 529451.295319725, 0.0, 185038.34859330682], [0.0, 0.0, 0.0, 2497499.4852611134, 0.0, 203123.1404565578], [0.0, 0.0, 0.0, 261664.1913434786, 0.0, 267192.1968453687], [0.0, 0.0, 0.0, 524099.43931176746, 0.0, 122674.09901938797], [0.0, 0.0, 0.0, 409455.289581171, 0.0, 116945.02554889658], [0.0, 0.0, 0.0, 358799.0139771696, 0.0, 19258.099015271455]], [[0.0, 0.0, 0.0, 408299.89471958735, 0.0, 0.0], [0.0, 0.0, 0.0, 474620.7500985453, 0.0, 0.0], [0.0, 0.0, 0.0, 360815.95517765527, 0.0, 0.0], [0.0, 0.0, 0.0, 366838.7508817, 0.0, 0.0], [0.0, 0.0, 0.0, 321855.32891763805, 0.0, 0.0], [0.0, 0.0, 0.0, 323109.3715596433, 0.0, 0.0], [0.0, 0.0, 0.0, 460138.24583827826, 0.0, 0.0], [0.0, 0.0, 0.0, 467984.2496134874, 0.0, 0.0]], [[0.0, 0.0, 0.0, 232497.24896511686, 48286.410485415254, 0.0], [0.0, 0.0, 0.0, 256053.13902100455, 37539.15226102654, 0.0], [0.0, 0.0, 0.0, 219043.3301757664, 29488.8424141255, 0.0], [0.0, 0.0, 0.0, 123714.17446531971, 36671.93877163435, 0.0], [0.0, 0.0, 0.0, 164867.5142096717, 6898.7508842641, 0.0], [0.0, 0.0, 0.0, 219426.47504581462, 8032.3770083466325, 0.0], [0.0, 0.0, 0.0, 124353.36484279855, 6793.030422715894, 0.0], [0.0, 0.0, 0.0, 150208.41786874505, 7349.990755230496, 0.0]], [[0.0, 0.0, 0.0, 519789.8367271031, 0.0, 0.0], [0.0, 0.0, 0.0, 626587.8719341824, 0.0, 0.0], [0.0, 0.0, 0.0, 469058.73138553393, 0.0, 0.0], [0.0, 0.0, 0.0, 125633.44839378797, 0.0, 0.0], [0.0, 0.0, 0.0, 500002.15246085153, 0.0, 0.0], [0.0, 0.0, 0.0, 463516.59945402754, 0.0, 0.0], [0.0, 0.0, 0.0, 481606.54406710726, 0.0, 0.0], [0.0, 0.0, 0.0, 617512.9557669673, 0.0, 0.0]], [[0.0, 0.0, 0.0, 154206.14487623665, 0.0, 0.0], [0.0, 0.0, 0.0, 167246.00336490924, 0.0, 0.0], [0.0, 0.0, 0.0, 149748.52010115932, 0.0, 0.0], [0.0, 0.0, 0.0, 135933.95905518098, 0.0, 0.0], [0.0, 0.0, 0.0, 163600.3773106561, 0.0, 0.0], [0.0, 0.0, 0.0, 126081.67581002225, 0.0, 0.0], [0.0, 0.0, 0.0, 190957.07267788626, 0.0, 0.0], [0.0, 0.0, 0.0, 124216.61041080779, 0.0, 0.0]], [[0.0, 0.0, 0.0, 317571.2688427544, 24515.511629675068, 91932.43034200446], [0.0, 0.0, 0.0, 377470.9044834633, 28028.027181193644, 47294.5043232038], [0.0, 0.0, 0.0, 379618.687990998, 11492.752559004593, 40776.11085332882], [0.0, 0.0, 0.0, 244148.22266346664, 18864.061808388695, 1626.5456751086988], [0.0, 0.0, 0.0, 347986.32565469504, 23464.49401205465, 12726.304008045294], [0.0, 0.0, 0.0, 370069.44806969294, 16214.225250365089, 5609.265945114909], [0.0, 0.0, 0.0, 405089.147611552, 15667.24129065518, 11774.306598204217], [0.0, 0.0, 0.0, 404274.1296733211, 26279.659634145224, 9543.36284150701]], [[0.0, 0.0, 0.0, 158438.26033830314, 13069.518493785472, 13132.719523499736], [0.0, 0.0, 0.0, 170961.29787542735, 20387.93290325898, 22474.6880385405], [0.0, 0.0, 0.0, 150932.7137927853, 26946.06467105985, 9790.394035299416], [0.0, 0.0, 0.0, 123840.40078183163, 5276.19558510346, 13641.04699757976], [0.0, 0.0, 0.0, 184159.65240691835, 20667.870946015304, 14861.248170778601], [0.0, 0.0, 0.0, 150625.08292085692, 11161.48673714288, 11093.48802564233], [0.0, 0.0, 0.0, 161746.69521275212, 23894.17755536758, 9704.457566550585], [0.0, 0.0, 0.0, 142187.60598459223, 24585.248379147582, 8377.033630246453]], [[0.0, 0.0, 36199.58129698479, 500909.8410490929, 0.0, 7953.143022437033], [0.0, 0.0, 30099.603038137942, 364467.54095287726, 0.0, 10278.522522429768], [0.0, 0.0, 17766.987573923503, 339701.32032003225, 0.0, 8352.704185711598], [0.0, 0.0, 5316.731111387242, 252223.4258402403, 0.0, 5128.177524760884], [0.0, 0.0, 56240.00140493683, 451285.6534911726, 0.0, 12223.931470013384], [0.0, 0.0, 12777.449774816232, 407274.0080781185, 0.0, 21258.078082864533], [0.0, 0.0, 29181.178942640618, 648472.1676773181, 0.0, 24109.158067111784], [0.0, 0.0, 11471.802330663611, 497589.63214495266, 0.0, 12831.847937087565]], [[177189.9422956265, 478659.0032028889, 12296.911479378072, 0.0, 73871.71852869405, 0.0], [174047.7888224512, 481063.65151816385, 25020.771598031686, 0.0, 70604.74339527347, 0.0], [188196.3471005173, 404281.140875375, 15283.357140892098, 0.0, 74420.76912093336, 0.0], [185079.57300102242, 379696.53820057446, 18391.73061990813, 0.0, 126954.47995709605, 0.0], [229499.4960316634, 713372.481976101, 5389.020464676094, 0.0, 79775.48477690674, 0.0], [230318.24095888276, 512611.9302666296, 4666.684664503705, 0.0, 68572.86122831512, 0.0], [191606.29707952033, 505526.901044832, 6068.275078713609, 0.0, 70811.15902820666, 0.0], [201902.04531236397, 502584.85436316027, 5918.6938966938615, 0.0, 39372.34961477274, 0.0]], [[18777.091085122378, 582738.8541046834, 60872.103496560136, 0.0, 893028.7893780908, 74111.3369127975], [17537.606081535123, 580266.1557376977, 63318.36796735024, 0.0, 686040.3040792851, 80070.3398983746], [19277.05414331886, 550546.4444361527, 22543.913800600134, 0.0, 839427.941194375, 140432.2363422929], [22449.234800816695, 537738.1976617024, 6607.918235353594, 0.0, 720602.124698305, 86314.04601500511], [8263.611473978754, 1085132.512869677, 61802.865927436076, 0.0, 844943.8933468156, 59027.04093985394], [8840.49637009859, 514542.90312797105, 47181.68951216213, 0.0, 714719.6610478379, 98357.78666275708], [9404.973543058983, 819269.9649779219, 83681.5950197005, 0.0, 677733.7587083043, 122488.66126150246], [8790.810557539755, 749346.4824516737, 19131.899532898282, 0.0, 634492.0051103799, 103755.75321664657]], [[9521.535469481307, 122769.0254518298, 0.0, 0.0, 280948.6592712033, 31831.0088073263], [22990.372484597683, 127162.43217261802, 0.0, 0.0, 177613.88826262404, 36864.776246475805], [32615.02491132086, 144811.23189790413, 0.0, 0.0, 199887.6302173767, 27325.558261015132], [30292.980496299504, 153427.00273227633, 0.0, 0.0, 225338.14085225828, 66924.23396561563], [39274.4170142922, 118756.91698837366, 0.0, 0.0, 205995.08073765237, 23109.910306170656], [40341.17206763271, 100376.66547926521, 0.0, 0.0, 243937.72283650757, 15450.81072680744], [9319.770541906923, 111485.65862179865, 0.0, 0.0, 175295.13236411248, 24470.239817722493], [28216.971837511122, 48213.44406438503, 0.0, 0.0, 168624.14470565054, 15905.827174456359]], [[768353.1987750268, 32762.288166603124, 13889.30162679663, 0.0, 0.0, 0.0], [713714.8871756408, 30179.074017957075, 10242.017863419203, 0.0, 0.0, 0.0], [597898.4229468493, 39093.593678214245, 23961.565375484657, 0.0, 0.0, 0.0], [835191.7236508623, 416982.20747826376, 223117.1738654895, 0.0, 0.0, 0.0], [798705.2493433618, 30755.414302630885, 14418.88723802472, 0.0, 0.0, 0.0], [871032.1533481318, 111330.72065137378, 62251.91725455718, 0.0, 0.0, 0.0], [1084170.9985878898, 29270.51765755447, 23691.480563418638, 0.0, 0.0, 0.0], [811647.3127916073, 42630.54828709707, 27646.881753978785, 0.0, 0.0, 0.0]], [[0.0, 0.0, 54270.615109621125, 488370.68907310837, 58591.37392342369, 60731.589153706554], [0.0, 0.0, 52349.83792023539, 462663.1112769093, 50071.523091682015, 48915.435978019166], [0.0, 0.0, 42896.769682112004, 565503.8262147327, 65531.998991810346, 51065.43307137671], [0.0, 0.0, 15556.456440150852, 454932.83498584986, 39596.747749582086, 20743.43649628262], [0.0, 0.0, 56796.06663195118, 585936.13544116, 28769.414102081402, 31200.496138267055], [0.0, 0.0, 47457.16734141194, 429772.1705470588, 61843.52659098129, 40434.45680436012], [0.0, 0.0, 134310.37997317835, 506816.49006058887, 58875.28018431993, 35606.38029667332], [0.0, 0.0, 89432.65092545132, 546502.9621360954, 56608.99810969907, 35285.89370685049]], [[0.0, 0.0, 0.0, 36721.5781237471, 0.0, 0.0], [0.0, 0.0, 0.0, 31094.639053190713, 0.0, 0.0], [0.0, 0.0, 0.0, 39733.49804247893, 0.0, 0.0], [0.0, 0.0, 0.0, 5630.783281734613, 0.0, 0.0], [0.0, 0.0, 0.0, 81752.37144644659, 0.0, 0.0], [0.0, 0.0, 0.0, 40003.83496377876, 0.0, 0.0], [0.0, 0.0, 0.0, 49559.862005744064, 0.0, 0.0], [0.0, 0.0, 0.0, 50661.92936523287, 0.0, 0.0]], [[0.0, 0.0, 0.0, 34025.211286120335, 21081.604166958878, 0.0], [0.0, 0.0, 0.0, 50224.396740777716, 22709.145486317997, 0.0], [0.0, 0.0, 0.0, 32873.14804520963, 28875.04991495345, 0.0], [0.0, 0.0, 0.0, 32534.129899099084, 38231.84623843952, 0.0], [0.0, 0.0, 0.0, 41030.85537146726, 22142.244020956743, 0.0], [0.0, 0.0, 0.0, 32869.31089072343, 30305.37974367638, 0.0], [0.0, 0.0, 0.0, 43441.77736711855, 41621.481278143285, 0.0], [0.0, 0.0, 0.0, 37665.98324632641, 40191.56097588537, 0.0]], [[22164.71436084585, 0.0, 982733.5268521184, 97476.04055510307, 0.0, 0.0], [24113.293941233136, 0.0, 1114031.36427681, 113039.21762709532, 0.0, 0.0], [34770.40377111068, 0.0, 1110362.123343324, 108114.35233094185, 0.0, 0.0], [24524.653792061126, 0.0, 367923.7367985894, 277768.9205051636, 0.0, 0.0], [24768.123846840026, 0.0, 571390.2883042821, 113137.41282397821, 0.0, 0.0], [40046.14363020812, 0.0, 549219.1293535872, 117590.35690048803, 0.0, 0.0], [28746.65497191993, 0.0, 633567.8881784597, 108651.40688677317, 0.0, 0.0], [24784.317661794987, 0.0, 819907.9251295557, 131303.26269633698, 0.0, 0.0]], [[0.0, 0.0, 0.0, 1758418.3182279696, 150647.4346327181, 159981.02668683525], [0.0, 0.0, 0.0, 1532448.7014581305, 130582.83203327394, 130100.78396937605], [0.0, 0.0, 0.0, 1980809.076845933, 176347.3670207655, 115866.03895527235], [0.0, 0.0, 0.0, 1213611.6254686208, 163619.1788344072, 100365.40457155295], [0.0, 0.0, 0.0, 1808989.7339679608, 124950.12853943808, 91967.37486635937], [0.0, 0.0, 0.0, 1405952.9159167085, 138336.64523651154, 118602.95256617818], [0.0, 0.0, 0.0, 1528212.303685341, 157962.31491599578, 61650.29424927251], [0.0, 0.0, 0.0, 1766437.996991051, 166982.60548903077, 68494.93364735493]], [[0.0, 0.0, 99497.55681928925, 6799049.629469511, 202088.625953107, 242402.02241003988], [0.0, 0.0, 114672.79332416464, 8325339.185274605, 165249.57548632802, 250740.70407567517], [0.0, 0.0, 14113.453286595115, 4241141.6274454715, 99419.09360720207, 176538.52947399666], [0.0, 0.0, 4216.790056893008, 4255253.086855781, 188495.0340159427, 206825.9194296746], [0.0, 0.0, 114292.8842365782, 7716061.331015628, 122145.68048446537, 313334.00432927103], [0.0, 0.0, 15253.978383817941, 7105205.127275484, 168306.37177908828, 257949.54568940273], [0.0, 0.0, 72769.89910652136, 7313360.153432932, 239802.98474034132, 235660.206400187], [0.0, 0.0, 13667.752804239179, 5732829.095373784, 418285.08197341044, 188569.92846406912]], [[0.0, 0.0, 72396.97513804016, 477545.3733887688, 41049.74586514403, 15540.39000567618], [0.0, 0.0, 85207.75796767183, 506071.48104495613, 32617.694004432236, 7892.588350624051], [0.0, 0.0, 47090.514995380916, 414921.1376921952, 31473.857311044263, 15473.269072732908], [0.0, 0.0, 99274.54822843635, 552392.0343076532, 2042.2142459303748, 14205.100223615236], [0.0, 0.0, 96766.43488223056, 525688.4711448686, 28505.238659414797, 5990.0873673475735], [0.0, 0.0, 54112.796501458404, 501694.84198228776, 13963.56859382563, 6211.2613167879645], [0.0, 0.0, 48531.03541372403, 514703.0335701723, 31500.85857006643, 5942.732759124869], [0.0, 0.0, 28037.545381394488, 401886.346718658, 27560.43770233524, 6176.8486254295885]], [[0.0, 0.0, 0.0, 4175267.9048838783, 28361.257289612015, 109761.44924975785], [0.0, 0.0, 0.0, 4253736.804078789, 22611.76675440948, 91034.55256143492], [0.0, 0.0, 0.0, 4303366.6693158, 13448.368209170485, 35543.1294294895], [0.0, 0.0, 0.0, 4309669.8122813115, 60597.73123117206, 104547.95956936234], [0.0, 0.0, 0.0, 5255066.608744536, 20605.860338327133, 93217.48440820267], [0.0, 0.0, 0.0, 5290602.731699789, 33294.86407570128, 74478.31483313057], [0.0, 0.0, 0.0, 4386976.325078549, 21707.19119717916, 65450.87051056836], [0.0, 0.0, 0.0, 5321693.718178822, 47407.74694153114, 57551.365954540226]], [[0.0, 0.0, 99662.72012335772, 393290.6737631063, 0.0, 18880.439267294343], [0.0, 0.0, 102310.87591879198, 488615.14291004126, 0.0, 8186.639601667559], [0.0, 0.0, 60373.26943215308, 343764.32315434125, 0.0, 11853.603950292063], [0.0, 0.0, 24283.85039672504, 394187.1441090656, 0.0, 33371.295182739734], [0.0, 0.0, 68731.73321703715, 351553.6237427833, 0.0, 5990.0873673475735], [0.0, 0.0, 34114.20746945767, 429680.60726604215, 0.0, 6211.2613167879645], [0.0, 0.0, 64124.85997679176, 379293.6517926132, 0.0, 5942.732759124869], [0.0, 0.0, 48844.350686657985, 226210.7946513995, 0.0, 6176.8486254295885]], [[0.0, 0.0, 13630.381294319883, 706276.7698329212, 24844.331455637082, 34101.46952999657], [0.0, 0.0, 11102.362934448669, 328585.77738751384, 16334.128816552633, 22119.89934104878], [0.0, 0.0, 18084.478684090456, 109296.76691386789, 23575.024504079392, 15026.720158229145], [0.0, 0.0, 12101.4190342942, 79711.0614792314, 14764.83956748259, 10442.797037441274], [0.0, 0.0, 5389.020464676094, 159386.03124116556, 9523.226560920832, 14477.212535362267], [0.0, 0.0, 4666.684664503705, 322566.8956894242, 14026.221250352028, 4021.757252696291], [0.0, 0.0, 6068.275078713609, 712421.4751681952, 5443.990371925407, 12824.298936471274], [0.0, 0.0, 5918.6938966938615, 59440.26263729162, 12195.992687535881, 15544.594044959724]], [[0.0, 0.0, 22510.048581665626, 2219570.2955410127, 93581.8448842916, 42995.86204621856], [0.0, 0.0, 20813.974377261227, 2857258.432556, 65854.07519793946, 53498.094650736726], [0.0, 0.0, 17796.96386314539, 2483474.202597694, 45810.02151571637, 39415.778254134064], [0.0, 0.0, 7081.824616204955, 1786026.963259414, 68046.45294847536, 63256.18769011056], [0.0, 0.0, 27136.628714409344, 2431071.4759471724, 64745.84312388086, 47537.159181009425], [0.0, 0.0, 25130.088996789636, 2786901.611690645, 44681.748423692894, 50948.54338542035], [0.0, 0.0, 27567.466371827428, 2581655.522524426, 92125.49783966271, 52582.67913523293], [0.0, 0.0, 30630.247630204583, 2307444.7765831584, 89881.52798027926, 47531.544460881574]], [[0.0, 0.0, 0.0, 616262.5174188977, 0.0, 0.0], [0.0, 0.0, 0.0, 594393.440760689, 0.0, 0.0], [0.0, 0.0, 0.0, 611910.7292231721, 0.0, 0.0], [0.0, 0.0, 0.0, 540127.5944077711, 0.0, 0.0], [0.0, 0.0, 0.0, 487728.12071151444, 0.0, 0.0], [0.0, 0.0, 0.0, 514093.202183129, 0.0, 0.0], [0.0, 0.0, 0.0, 496382.46611418214, 0.0, 0.0], [0.0, 0.0, 0.0, 523367.3500544089, 0.0, 0.0]], [[8409.723429362286, 45508.39545835251, 1457771.176770758, 0.0, 11747.315590318354, 5531.975608284523], [9034.197512005176, 29512.305336460435, 1513518.8158709595, 0.0, 18259.05145732686, 8215.937889873427], [8377.577660511613, 37762.71833907707, 1325791.8512015205, 0.0, 5471.751893414412, 8760.85197218596], [8835.195849698164, 17541.042838074216, 619771.6464900157, 0.0, 37215.55240121735, 723.8193616192151], [8263.611473978754, 17373.222873076567, 1109516.9061928978, 0.0, 9079.47421943334, 5990.0873673475735], [8840.49637009859, 2986.089227437465, 819054.7346834105, 0.0, 9778.127283972306, 6211.2613167879645], [9404.973543058983, 16372.250326953712, 1285528.0685378138, 0.0, 7367.539628520529, 5942.732759124869], [8790.810557539755, 10773.154809767844, 1363434.506114132, 0.0, 4943.104291530151, 6176.8486254295885]], [[20919.929075547316, 44879.405350569876, 33899.348581904735, 678907.0023427445, 19208.980888851518, 3206.4291187363133], [19810.75729573614, 37074.42661513129, 27386.88837970111, 631766.6518146846, 17353.548275563946, 49278.34008581604], [20326.857167474875, 51450.31715871549, 48697.16753126385, 879201.5901334004, 19564.60157227542, 2410.921630381418], [23043.62955220583, 82738.12824963381, 4555.564719636521, 529766.0918059861, 28831.089189979084, 23675.708355458602], [16248.492232254635, 48388.340441830616, 37668.843493998866, 568994.6097628968, 1578.5396460583218, 10711.319036041281], [19166.609209263377, 6830.160807462745, 20368.837302001677, 634010.184545902, 8087.937032238011, 8184.182438041573], [38345.4664812778, 15022.450940976583, 45736.16057189491, 776052.8665592964, 4271.424213489185, 37001.68192467053], [30515.458354811748, 16033.767621843634, 51696.14457659279, 718565.7070498412, 3317.347682979829, 8281.908452317628]], [[0.0, 0.0, 20713.266854595193, 0.0, 0.0, 0.0], [0.0, 0.0, 43654.008379282146, 0.0, 0.0, 0.0], [0.0, 0.0, 41642.95280597679, 0.0, 0.0, 0.0], [0.0, 0.0, 41379.918979459595, 0.0, 0.0, 0.0], [0.0, 0.0, 54831.248365984306, 0.0, 0.0, 0.0], [0.0, 0.0, 12532.134430088592, 0.0, 0.0, 0.0], [0.0, 0.0, 41046.86931550736, 0.0, 0.0, 0.0], [0.0, 0.0, 19056.654922482438, 0.0, 0.0, 0.0]], [[0.0, 11479.585895597123, 0.0, 0.0, 0.0, 0.0], [0.0, 13177.10275586528, 0.0, 0.0, 0.0, 0.0], [0.0, 6429.095072879886, 0.0, 0.0, 0.0, 0.0], [0.0, 22806.506798155104, 0.0, 0.0, 0.0, 0.0], [0.0, 12023.940459878733, 0.0, 0.0, 0.0, 0.0], [0.0, 4699.488777814402, 0.0, 0.0, 0.0, 0.0], [0.0, 24887.307560637393, 0.0, 0.0, 0.0, 0.0], [0.0, 40254.84602176974, 0.0, 0.0, 0.0, 0.0]], [[0.0, 110467.89973027157, 0.0, 0.0, 30300.94022201658, 13280.4011943862], [0.0, 76720.56476013733, 0.0, 0.0, 52415.17448378018, 19617.270201669664], [0.0, 101258.00992087233, 0.0, 0.0, 5210.48022650264, 16058.119007543677], [0.0, 6101.204193988652, 0.0, 0.0, 20868.43831037049, 17266.77992656231], [0.0, 148678.36678554304, 0.0, 0.0, 39304.1355704579, 11354.972329894446], [0.0, 82746.77703644847, 0.0, 0.0, 33996.79018622092, 13634.50846100098], [0.0, 39832.09635523332, 0.0, 0.0, 38322.33772355212, 65182.42610188668], [0.0, 65151.964952489114, 0.0, 0.0, 22370.504158919735, 13079.058941660267]], [[902319.5196571524, 36684.19559813252, 17723.068654542247, 43863.17580145093, 0.0, 0.0], [551499.3538660527, 40878.52101333535, 13694.703209867119, 34580.26633218643, 0.0, 0.0], [543816.1044181921, 44535.457065841336, 90532.2343293135, 55420.76289742907, 0.0, 0.0], [383009.7227375178, 48644.19569185921, 531150.4642981032, 433301.23709100514, 0.0, 0.0], [780829.6927487, 41175.96440345838, 190217.42951249087, 7384.024272351515, 0.0, 0.0], [706646.6755704546, 32183.817906631248, 178701.08025619347, 8333.275087711252, 0.0, 0.0], [823066.6980008398, 34325.41755886058, 262475.6929604715, 8234.554927705829, 0.0, 0.0], [798939.9911549144, 30297.568376176096, 38297.24548149352, 7472.6282643576815, 0.0, 0.0]], [[193738.65022266752, 165326.48675518596, 322341.13687990926, 1162509.8825388036, 11869.745730855806, 319413.68289282435], [204704.88852767492, 164003.94355445387, 320876.4534233533, 1284201.2612051975, 21425.55788952082, 487673.01546247234], [176160.77189312436, 98108.34870998096, 241491.5260260179, 1020480.7022929142, 12351.287277934824, 287655.9646958113], [211535.99530818764, 42519.208478401815, 81112.51740335884, 1161896.2336844997, 59363.95206755873, 61095.46732649204], [191273.22772141427, 137821.331020865, 377463.1337695221, 1216194.533995344, 17327.75368785407, 280739.02528571297], [102035.13832916137, 35821.36666610353, 187560.2809955961, 1075519.2155953164, 86934.99264540743, 308651.02139394125], [167695.0559642776, 33218.16869929646, 221670.5425649163, 936294.0147297906, 42746.33468694044, 781319.2587084355], [199576.60807742146, 30858.252840434376, 209797.89831657064, 1098467.6788004793, 13598.370288252087, 259969.6948765462]], [[2772158.62258703, 213251.29248925272, 154799.19462310002, 66545.16467735001, 0.0, 45891.011003736116], [2663802.1469477126, 151478.00287140787, 120623.38575082355, 17703.396918671715, 0.0, 46818.55150848558], [3578180.9594069207, 195626.54086406846, 214059.37410943568, 74245.51715006199, 0.0, 74203.87616603158], [4270167.467742806, 914284.9522967681, 2009321.7935685716, 875293.141207979, 0.0, 51875.4084410105], [3080100.704042336, 113375.67464407446, 66136.39004972737, 46253.59977330565, 0.0, 56461.75412705347], [3657171.952318673, 672604.57200432, 446431.4192076898, 103463.19693701022, 0.0, 73912.04036936238], [3630180.517419742, 145585.39224279646, 128087.75347331881, 50561.15780988944, 0.0, 46234.725730793565], [3238574.0252915598, 192853.57841708575, 200594.78303347, 54707.377930221744, 0.0, 62169.2980875202]], [[4794025.127161312, 659397.5586369357, 256356.79805777612, 24247.23331108236, 0.0, 91932.43034200446], [4220144.097054697, 441841.2443494754, 173990.0163269139, 38234.067822832694, 0.0, 19023.09899579496], [4249272.429339403, 168882.2067774996, 284710.6194997613, 60003.58130984615, 0.0, 28814.236655174453], [4413455.559004957, 1208221.5890756925, 1769801.4916661277, 782670.9106529962, 0.0, 25120.68405538297], [3154361.7701747725, 371328.7386445973, 147921.42883969937, 30573.51041805398, 0.0, 5990.0873673475735], [5042793.261781968, 1023398.4906211899, 758971.9751983128, 68610.75016454654, 0.0, 6211.2613167879645], [4527817.4722879585, 476310.0619201781, 199305.10523887383, 34337.00173446508, 0.0, 5942.732759124869], [4673861.134363327, 606760.994642034, 296331.2664211309, 56863.545307848515, 0.0, 6176.8486254295885]], [[190525.39357235338, 522894.7609969272, 0.0, 0.0, 0.0, 0.0], [253966.16338788043, 445399.3323574319, 0.0, 0.0, 0.0, 0.0], [227416.77335047993, 498511.0126107665, 0.0, 0.0, 0.0, 0.0], [308017.3197327652, 569020.0449945268, 0.0, 0.0, 0.0, 0.0], [208452.03487396528, 455498.1629485132, 0.0, 0.0, 0.0, 0.0], [240100.46632143282, 584737.9698798346, 0.0, 0.0, 0.0, 0.0], [211259.5581391936, 563236.2720394087, 0.0, 0.0, 0.0, 0.0], [243363.47279389156, 430474.64211226965, 0.0, 0.0, 0.0, 0.0]], [[47920.654761391466, 73843.46036562418, 0.0, 0.0, 0.0, 0.0], [25674.23643076081, 59272.55593916448, 0.0, 0.0, 0.0, 0.0], [56624.05469611637, 63341.7312915294, 0.0, 0.0, 0.0, 0.0], [49357.46810970711, 46424.56526823813, 0.0, 0.0, 0.0, 0.0], [49503.00692587008, 62519.38776307738, 0.0, 0.0, 0.0, 0.0], [69877.5768390131, 63828.494526120994, 0.0, 0.0, 0.0, 0.0], [46378.02294491748, 77381.40857660002, 0.0, 0.0, 0.0, 0.0], [55877.926258712265, 56314.035164374356, 0.0, 0.0, 0.0, 0.0]], [[0.0, 0.0, 380588.0584687756, 195398.35687198638, 0.0, 0.0], [0.0, 0.0, 388266.08555629477, 145049.5073526863, 0.0, 0.0], [0.0, 0.0, 244220.0107042992, 165044.5312392697, 0.0, 0.0], [0.0, 0.0, 53716.13154445296, 135787.36616302814, 0.0, 0.0], [0.0, 0.0, 274202.5894874806, 112346.50821682635, 0.0, 0.0], [0.0, 0.0, 172554.43872163247, 174454.7314070972, 0.0, 0.0], [0.0, 0.0, 322854.2157504778, 176958.171757231, 0.0, 0.0], [0.0, 0.0, 257390.83707065438, 108726.20254690516, 0.0, 0.0]], [[230156.46144636167, 0.0, 0.0, 0.0, 0.0, 0.0], [240171.6551646441, 0.0, 0.0, 0.0, 0.0, 0.0], [166845.90587265682, 0.0, 0.0, 0.0, 0.0, 0.0], [293648.4342985652, 0.0, 0.0, 0.0, 0.0, 0.0], [219678.84045740188, 0.0, 0.0, 0.0, 0.0, 0.0], [298726.585080477, 0.0, 0.0, 0.0, 0.0, 0.0], [297684.71687682456, 0.0, 0.0, 0.0, 0.0, 0.0], [258886.7655310019, 0.0, 0.0, 0.0, 0.0, 0.0]], [[159983.0105283482, 493285.0675596159, 4125400.144116181, 74822950.95937169, 283719.3535522836, 363148.30733832676], [264107.1530006143, 589987.866820655, 3689198.8690030477, 85396146.26730649, 266012.3682766564, 324690.18077872205], [255174.44872496047, 723708.705327681, 3036617.281587971, 62905469.66965995, 435206.98010484775, 339478.6123809732], [169792.82145717746, 2355199.778254664, 2575653.407950292, 70306109.15472725, 2238851.067541739, 246475.39709786058], [137784.59967535612, 557167.337278244, 4948070.344728051, 77771248.85183966, 221254.73429359775, 310932.60653734225], [228862.81797388472, 520750.235089966, 2163130.9739018795, 79576111.64169744, 252078.9020248543, 383770.18028013577], [272152.07306726655, 1028595.4454594442, 3552360.3873336143, 79106728.28268406, 489265.3335552086, 435758.71427507576], [239918.2036760724, 880419.5588301325, 3387875.176381648, 70729110.39814606, 662331.6065937317, 359317.19223526]], [[103588.05742353608, 248265.78273255526, 30861.53670216994, 5949.848671368986, 881513.8187041112, 246325.9763567604], [113921.68541726247, 214855.74081506097, 33880.95570612548, 6889.873788684652, 1042317.4474320635, 306285.3654620224], [84400.70328123782, 207717.1556876344, 36826.21412836805, 12720.2062258614, 661645.6910016009, 202661.74756022586], [78340.46059250027, 217936.39823576467, 12969.46052192276, 17958.4953662881, 596178.9410270489, 305799.59066827496], [67951.12236126828, 290302.26446499565, 35140.692216394666, 47045.08969921353, 1079315.0009613114, 244819.3356577838], [93107.96053489728, 191404.05116963683, 24142.97547507052, 6899.243958409118, 724605.4142086456, 206264.84941396897], [69170.14834331357, 215565.89206259, 46186.44708550812, 22678.190164742562, 725400.6889768224, 253356.81137936533], [95004.1437697288, 245068.60480167327, 76362.03977878699, 4992.5786505646465, 761870.3791237201, 256313.0413394599]], [[250703.11043229362, 184319.80499486823, 43242.55358429746, 144720.30820888406, 1021764.056425869, 199752.71824637687], [288166.32359351486, 222247.9351753883, 29553.09179113939, 143218.682988023, 1226678.4896939925, 224516.92037343443], [245129.65808869238, 221841.95656098967, 56942.85822605879, 150575.11654471117, 1001140.8154326613, 192190.24426243527], [253754.90960279826, 255768.81382955954, 83434.62618324187, 224107.92478495347, 754858.6111116122, 270532.63035953726], [284739.0032684569, 203372.95168636658, 22548.97711795177, 123976.69033029431, 927092.8763463453, 241793.5508866221], [238652.64493686476, 229676.0804640588, 62478.088290178726, 160863.15774683093, 895367.2289350302, 208087.02284908976], [266575.6999242011, 242129.64330449066, 55048.18130415651, 168125.01490416672, 957698.5420847232, 192739.5638532732], [192107.96495379694, 182648.98741204132, 69776.61109097998, 176353.71600434507, 902648.9178295432, 205698.50315394357]], [[209303.51433896425, 354854.8576167472, 99389.09106583906, 162271.91349665425, 2718271.936186183, 697168.5481196194], [247407.43315487343, 522308.29124134604, 100543.54384776528, 193850.43138090722, 2515670.9164632596, 574162.0375446549], [181054.99834986494, 509225.8529861766, 110203.64679796228, 257745.17232480994, 2982487.7052182266, 544605.640900225], [279115.15221739846, 578288.8539315711, 87197.17710890563, 374375.4197785708, 2194157.929417033, 1226030.8494713458], [163610.26828265344, 372016.23057102127, 88244.29496267317, 224446.82770234984, 1803355.2547165384, 658533.9803974766], [307508.8700875304, 397726.0052378811, 117604.31179951142, 518234.666493479, 2437672.1908044238, 547663.3227019977], [261487.2631466311, 544225.1714654292, 79802.85609020088, 365652.54300153174, 2111432.9596281582, 403734.1087780692], [246067.52436546716, 518028.7957862843, 86345.69861479482, 370345.55087274726, 2311224.2410741914, 427359.432577837]], [[0.0, 0.0, 0.0, 13223.264899418129, 208965.31331655858, 34370.76471183951], [0.0, 0.0, 0.0, 11870.95687781408, 254257.78810189257, 36804.90303520358], [0.0, 0.0, 0.0, 8969.197540474475, 160785.17888308814, 21117.48842790465], [0.0, 0.0, 0.0, 4055.7448252234412, 103862.71011071662, 25370.980057444616], [0.0, 0.0, 0.0, 11183.663674768888, 267951.2517246809, 49808.91554145892], [0.0, 0.0, 0.0, 11284.505586747051, 198804.51549634594, 11105.218666532823], [0.0, 0.0, 0.0, 3064.0350176227016, 169785.06106259106, 29434.178448347848], [0.0, 0.0, 0.0, 5235.435337702738, 162438.3609865605, 15970.454165079585]], [[117613.44777542983, 1333953.244687594, 133450.09065821843, 692005.7644087095, 853760.9195861164, 179604.51471906982], [173486.45706261368, 1281162.4777433504, 85775.51129217721, 705476.4263047331, 735494.2106656056, 217646.86439105912], [153675.8799052053, 1112636.8714484833, 88489.62835342527, 679325.9028691079, 750648.9311529981, 239729.21490504424], [211527.61582233384, 1215438.3015301407, 60461.73757955011, 618795.04118584, 672555.565377981, 486861.7415533616], [168814.3488952745, 1178555.313538779, 107854.43603781381, 730551.4375192493, 854937.2390101296, 263965.09789578646], [161707.84555917568, 687072.1261861018, 55084.659544244234, 792689.2961779985, 767501.763593161, 195588.52830654956], [138270.2062562323, 1324697.1497978466, 84597.08663272709, 913252.9289575348, 902464.796098948, 256225.21464003928], [129341.30623703475, 1069974.601193464, 37948.639922679155, 759394.9766034496, 874944.6149894135, 269605.00991897495]], [[0.0, 946615.5134019818, 72990.26811472823, 255320.4499854104, 1794975.1742017942, 105178.44520792716], [0.0, 1082256.5189915008, 86692.90759656567, 433694.84814935306, 1594219.091477576, 273565.19766678865], [0.0, 1030651.5800957602, 33803.198919745904, 327893.8779251934, 1456980.5423652157, 295124.5149989902], [0.0, 1091649.7508980043, 25240.241259959355, 88489.80193542752, 1562741.0073409895, 362408.40517861355], [0.0, 1010210.6460154549, 22546.974253174176, 359889.47610498633, 1835866.293320739, 289503.55127987615], [0.0, 585609.9861850339, 24550.63092010085, 216032.8859361578, 1653392.1023284225, 283626.44333011337], [0.0, 1081274.0640473738, 67442.03413738581, 353650.62613014824, 1705233.178096506, 273138.3718837937], [0.0, 1201612.7204891946, 12195.195114763004, 330647.2781586908, 1741059.8901960496, 275926.66556939646]], [[17307.23406397066, 0.0, 106008.78051590445, 2597015.870945729, 1195565.0436119193, 509027.5374545356], [17145.31535905097, 0.0, 112483.04193430237, 3928106.8695130977, 1694631.0175484894, 514001.9830965465], [15783.563794990027, 0.0, 56061.52892417924, 2516257.8373184674, 1523672.5835724014, 368258.85485633544], [16080.727324177677, 0.0, 8361.231368317172, 2568393.9058649703, 1709637.9769285258, 458719.2419421923], [13847.952108638492, 0.0, 95642.63320475952, 3636624.6835140185, 1640228.761707594, 558712.3403235985], [10277.115524279501, 0.0, 46932.764757647295, 2279468.575767449, 1415870.5320707061, 441977.07973387867], [17084.154385522743, 0.0, 55044.64125869143, 2556446.670671809, 1454953.7471097703, 192492.71611607156], [16798.169728890894, 0.0, 43061.456283951964, 2734079.096833572, 1804935.0844556098, 269052.7542605533]], [[1398.6687492547428, 57890.277429171445, 110746.94297110691, 2589827.9178991662, 62284.750349401555, 429071.0981104868], [3565808.5120206787, 179370.26094748205, 104928.9166712355, 2250552.2050725874, 55145.53123179669, 68852.71770234709], [2283.930713997257, 303800.4918525813, 95070.59439793974, 2618322.291341315, 51283.73190848778, 89024.4742457656], [3212623.31088387, 97336.28686355865, 1863559.355709142, 1937105.8242948302, 85514.72604910465, 46761.303954157076], [143765.0005250352, 32415.220135280364, 172738.89495560815, 1765167.4886091105, 48981.61560657493, 84867.81947245063], [3090933.6179648573, 1386.4090579578478, 16472.882545076704, 2348340.4219299564, 53649.1030289514, 94962.24489146368], [245616.4871258824, 40039.06044788327, 47927.77714750402, 2568194.0243667373, 71452.58770412051, 71480.03795589408], [2320955.288800399, 4448.382962256876, 58064.81454338804, 2128909.940609283, 72508.7413283862, 92730.93107011846]], [[22051.28838851795, 0.0, 0.0, 0.0, 0.0, 0.0], [22673.2868947072, 0.0, 0.0, 0.0, 0.0, 0.0], [23735.829856976776, 0.0, 0.0, 0.0, 0.0, 0.0], [20003.215635867276, 0.0, 0.0, 0.0, 0.0, 0.0], [35864.232083399475, 0.0, 0.0, 0.0, 0.0, 0.0], [56563.97077335615, 0.0, 0.0, 0.0, 0.0, 0.0], [56567.59206227854, 0.0, 0.0, 0.0, 0.0, 0.0], [31226.16527897193, 0.0, 0.0, 0.0, 0.0, 0.0]], [[0.0, 29680.595757689167, 137851.47131252085, 217836.15540500203, 168951.96097891402, 23686.208640323755], [0.0, 28928.13008520173, 182083.57208233938, 255630.04408660711, 160273.0688444788, 46172.12175950439], [0.0, 45280.372935286396, 106434.37601365065, 230086.711732277, 138269.3963970535, 27013.906806590374], [0.0, 30281.507958751044, 31311.404656149247, 153607.22073646108, 92368.00768245623, 29406.207453041443], [0.0, 24364.30163412689, 118210.50635430147, 210755.0828533688, 145450.57961791576, 48434.3644341183], [0.0, 4560.359584223108, 89997.19772633638, 171024.00961938273, 146512.58929917443, 46410.49421252239], [0.0, 32330.280858534712, 139917.71904328963, 190973.5047236429, 131939.33929673376, 46413.953506612845], [0.0, 6227.492786455534, 108843.38543286307, 191106.8704812538, 140707.21289998305, 40071.714569795826]], [[3283505.315336553, 53953.52651870681, 146309.2269564099, 33226.280273943645, 0.0, 78801.85769002038], [3266847.8190640877, 29723.4704231298, 125105.94569027357, 25268.362080768107, 0.0, 84205.51006459736], [2779287.0195266455, 66561.49052713308, 163544.76788757223, 36290.8457891912, 0.0, 71792.78930222623], [2875892.58252571, 1859061.4272382406, 1879846.1587382173, 484417.6883640552, 0.0, 24899.906767799006], [2435941.911731103, 16614.93029476581, 126174.62908542488, 23024.998789199417, 0.0, 56820.234296575305], [2235437.5622223397, 210090.20274437, 178440.72137538187, 42462.770998491855, 0.0, 65480.728408057934], [2251033.848663858, 39296.77913810268, 94758.36529650305, 30343.946233873823, 0.0, 119275.89365874983], [2592750.2989649726, 66529.7194701201, 177945.6783596723, 17656.433674993794, 0.0, 93222.27690997941]], [[93705.89177506526, 0.0, 0.0, 0.0, 0.0, 0.0], [117552.0082063318, 0.0, 0.0, 0.0, 0.0, 0.0], [124612.00004741208, 0.0, 0.0, 0.0, 0.0, 0.0], [115666.43844999404, 0.0, 0.0, 0.0, 0.0, 0.0], [93251.84117925623, 0.0, 0.0, 0.0, 0.0, 0.0], [133203.70358685928, 0.0, 0.0, 0.0, 0.0, 0.0], [103481.37619157525, 0.0, 0.0, 0.0, 0.0, 0.0], [130304.42576163275, 0.0, 0.0, 0.0, 0.0, 0.0]], [[0.0, 0.0, 0.0, 108601.40935405395, 395374.1627195809, 91932.43034200446], [0.0, 0.0, 0.0, 87246.36474504256, 249871.15993849962, 18373.495495854535], [0.0, 0.0, 0.0, 22684.870760708218, 260258.40674990878, 19150.670447222143], [0.0, 0.0, 0.0, 83250.50423885937, 122354.71483897443, 18035.069596760568], [0.0, 0.0, 0.0, 87461.2192531893, 248254.61640572184, 19174.9091252935], [0.0, 0.0, 0.0, 84889.51723381461, 261134.9221890388, 18854.678889897503], [0.0, 0.0, 0.0, 91242.58058099642, 278118.2728911032, 19412.092105419968], [0.0, 0.0, 0.0, 50886.27126408653, 213898.270217714, 13267.525213611925]], [[11082.951683489748, 9721.728910948823, 7229.074584785082, 8890.775570115276, 13606.883296861522, 0.0], [10475.314441136092, 12590.188999493714, 7757.802916622704, 11221.827493926772, 3628.883961296582, 0.0], [11423.964097286278, 13816.010462076645, 7930.132027553211, 11931.40889324804, 11751.20881417038, 0.0], [7844.207207533547, 7742.160121103344, 1313.3299436000846, 5394.578854316396, 1655.005894461665, 0.0], [11405.911315407715, 13418.428503062003, 7579.256886730927, 10574.923600130376, 3005.968633817115, 0.0], [16387.476373442223, 6303.665605769961, 5153.366702912678, 12474.901293790721, 2588.7665925355172, 0.0], [14729.400069995161, 10569.203879416258, 7377.74341418462, 11240.476933766986, 4375.193595417318, 0.0], [17058.68727378491, 14675.502167672706, 8324.112858741611, 9200.948392298938, 2902.067378291321, 0.0]], [[31913.1387854461, 189043.66647532757, 9035.152459203466, 0.0, 196132.43059035123, 40620.930577499515], [48259.39235782167, 211350.86333505186, 12377.27780464785, 0.0, 269121.57344096975, 42989.316434054716], [45066.38098710174, 213934.7475041296, 12736.465588342939, 0.0, 211827.8846346248, 37036.82505884133], [44728.75866346923, 178161.8860062033, 7269.195998911902, 0.0, 171361.31966838107, 112364.78486041633], [35264.02765568691, 128489.81051975004, 10895.127279405395, 0.0, 211605.4265804655, 41042.906494349874], [46743.928591195436, 56634.80988966865, 8823.595869085191, 0.0, 171396.9819069096, 47028.71394150376], [50087.52137916304, 120134.39296085687, 16028.35446723209, 0.0, 221339.27749422455, 52449.01032522405], [51219.67541540243, 143508.25981280205, 12546.822539264667, 0.0, 208521.8082159872, 36256.21447091576]], [[0.0, 52942.849299038906, 0.0, 0.0, 55565.505500559135, 0.0], [0.0, 45557.84483812594, 0.0, 0.0, 44463.534335423064, 0.0], [0.0, 37626.234333600805, 0.0, 0.0, 38080.19378775568, 0.0], [0.0, 29096.172627780023, 0.0, 0.0, 13966.61455657174, 0.0], [0.0, 33631.34531512473, 0.0, 0.0, 56797.27524343753, 0.0], [0.0, 9147.009537397862, 0.0, 0.0, 33759.53752223242, 0.0], [0.0, 31617.967075687025, 0.0, 0.0, 28396.257479513723, 0.0], [0.0, 31559.728197456676, 0.0, 0.0, 32420.525386580786, 0.0]], [[0.0, 34439.99254515569, 70610.04373976978, 639503.6376667041, 12839.564423022724, 0.0], [0.0, 41965.152119656705, 138915.9788780677, 538948.7632931264, 17510.967063126285, 0.0], [0.0, 62340.937054192545, 112600.06073297067, 585945.691992828, 18319.221055351918, 0.0], [0.0, 79258.8239408061, 34624.11438609565, 365219.34786120104, 19352.418997769633, 0.0], [0.0, 42239.82332648066, 139335.50675090268, 416843.4701309646, 10514.032215022016, 0.0], [0.0, 25956.77902391166, 132331.93074351345, 537772.4378871656, 15277.37493177226, 0.0], [0.0, 27848.731608952246, 134957.99219623036, 535987.5298005103, 19376.63527337444, 0.0], [0.0, 43628.1255416892, 166741.79549496417, 605141.9273852407, 14338.627651395533, 0.0]], [[0.0, 0.0, 0.0, 11851.914225930068, 0.0, 0.0], [0.0, 0.0, 0.0, 14625.002389909065, 0.0, 0.0], [0.0, 0.0, 0.0, 13237.212774280719, 0.0, 0.0], [0.0, 0.0, 0.0, 1993.493837234701, 0.0, 0.0], [0.0, 0.0, 0.0, 20518.859451812194, 0.0, 0.0], [0.0, 0.0, 0.0, 12838.288980242924, 0.0, 0.0], [0.0, 0.0, 0.0, 11693.050735857274, 0.0, 0.0], [0.0, 0.0, 0.0, 15977.872039497344, 0.0, 0.0]], [[0.0, 0.0, 983926.8862237909, 0.0, 0.0, 0.0], [0.0, 0.0, 1181766.149995003, 0.0, 0.0, 0.0], [0.0, 0.0, 750621.18352341, 0.0, 0.0, 0.0], [0.0, 0.0, 319597.7686035832, 0.0, 0.0, 0.0], [0.0, 0.0, 800013.6443377532, 0.0, 0.0, 0.0], [0.0, 0.0, 524238.8585380281, 0.0, 0.0, 0.0], [0.0, 0.0, 735191.4076216489, 0.0, 0.0, 0.0], [0.0, 0.0, 661758.8692198758, 0.0, 0.0, 0.0]], [[0.0, 15439.24902235036, 0.0, 0.0, 46685.9098748342, 21758.233019469506], [0.0, 29896.49343625912, 0.0, 0.0, 60433.08707573301, 17258.194241870824], [0.0, 30144.05328842064, 0.0, 0.0, 48873.286774671375, 27986.079168888133], [0.0, 27854.27451532275, 0.0, 0.0, 24531.754533456027, 30570.483722727364], [0.0, 23208.586681064902, 0.0, 0.0, 70039.42891628869, 42984.99833586595], [0.0, 6920.5969958020705, 0.0, 0.0, 69804.73353386862, 35624.431718411965], [0.0, 25599.025845759148, 0.0, 0.0, 87778.24527871974, 27457.566157274632], [0.0, 26402.053802119382, 0.0, 0.0, 68986.15153333521, 36533.32771127595]], [[85916.73983880196, 328471.31917016994, 39883.40795858957, 33447.96781906318, 19460.946660542253, 0.0], [81725.6083085628, 439099.0629037569, 22331.530039410674, 19558.51478417257, 24300.34877396152, 0.0], [90356.34981778929, 487826.9714849786, 42740.89594539726, 41423.26065154946, 21867.197106091862, 0.0], [98505.43251014841, 426721.536744789, 14939.179674454806, 27659.72130993025, 54910.16210721875, 0.0], [80007.1519600058, 161943.8886545061, 20037.765975884053, 35471.75990892663, 17365.17308250066, 0.0], [90701.78106159031, 128399.43512678519, 12352.369468599616, 24203.936091135918, 21052.193645916224, 0.0], [78623.47941705276, 166264.50131324428, 17036.957402730208, 34302.030299268634, 9856.82631899876, 0.0], [86866.20438765988, 185384.67222757972, 11871.585867280166, 18195.8760284214, 12956.138812855601, 0.0]], [[437241.7234308774, 30877.16207687835, 25977.90683258267, 27432.408833174126, 0.0, 3314.3252213362325], [625799.3003201659, 4801.817408248706, 42574.28851810882, 22511.055607399223, 0.0, 2259.844219913877], [452662.0235433233, 54822.28915399559, 25397.529539610514, 33476.45265941301, 0.0, 5704.978760235933], [482945.6219362028, 104502.94688772291, 90564.0841431065, 260891.23860199063, 0.0, 4390.113732219909], [444230.15718033724, 63275.3670172638, 42805.23126554661, 6293.727455619031, 0.0, 11710.39516765695], [523358.3751866424, 96497.29559853025, 47207.834001128904, 21763.098302906066, 0.0, 5946.326395455484], [499273.03659945534, 15079.366601412317, 56585.01716895852, 8563.238428347866, 0.0, 10277.756165426126], [582022.8789050096, 61441.21350157308, 73140.30031677379, 20691.281932852613, 0.0, 13813.57603568782]], [[1489549.1420782923, 1064336.0913684512, 403795.58748389664, 60941.1688207783, 794286.4464081685, 109709.64053884729], [1380347.3584595972, 1931929.0077298533, 298821.6414249845, 15886.444666440464, 1043182.8599842605, 134611.47568614554], [1385539.3845976715, 1022853.1266065142, 62795.76520188086, 370554.78005268186, 836122.2676281373, 106545.17904602454], [1360394.4078189286, 943214.2114056296, 648122.1839691562, 1295486.1310357517, 348356.116728718, 271230.612090297], [1649635.0493270787, 1933357.1349316093, 34457.698409613295, 41498.48304436307, 914615.650148313, 97002.2411895012], [1420227.4935598006, 1061883.0178627674, 234951.20477522502, 332018.02018430195, 711458.3520700224, 87913.19822659854], [1482259.9905872354, 2343020.8795717517, 315042.9958658535, 118960.13877982149, 595071.3522045024, 174157.09709698908], [1582835.0424656456, 2291553.8058205126, 28395.585517156855, 132394.02696424315, 661027.8453496859, 146969.05443967893]], [[0.0, 0.0, 16072.944290414236, 0.0, 0.0, 0.0], [0.0, 0.0, 19954.611492018375, 0.0, 0.0, 0.0], [0.0, 0.0, 37607.73553724543, 0.0, 0.0, 0.0], [0.0, 0.0, 7186.879541148469, 0.0, 0.0, 0.0], [0.0, 0.0, 29477.314607434597, 0.0, 0.0, 0.0], [0.0, 0.0, 27948.96271328408, 0.0, 0.0, 0.0], [0.0, 0.0, 47006.5643764319, 0.0, 0.0, 0.0], [0.0, 0.0, 11587.343473286923, 0.0, 0.0, 0.0]], [[74350.69203072721, 33505.3742163881, 0.0, 0.0, 0.0, 0.0], [42093.413876781866, 24519.49507912956, 0.0, 0.0, 0.0, 0.0], [79669.87826267116, 18791.542571621518, 0.0, 0.0, 0.0, 0.0], [82565.67244112279, 24077.123286334812, 0.0, 0.0, 0.0, 0.0], [77583.12621278489, 23851.691308339727, 0.0, 0.0, 0.0, 0.0], [87411.48575657526, 24977.316927662112, 0.0, 0.0, 0.0, 0.0], [76125.07215369535, 25755.694280807536, 0.0, 0.0, 0.0, 0.0], [96295.28171188317, 36292.70201654335, 0.0, 0.0, 0.0, 0.0]], [[116660.09592719143, 40688.87608089308, 0.0, 15897.837653001061, 655651.011959587, 794701.8018870645], [73796.72948201398, 78272.44713426517, 0.0, 29430.072176401674, 954892.0096554698, 783616.0654362699], [76101.98266903491, 152086.85505350967, 0.0, 19653.460388665444, 830843.7033149293, 806891.2837728589], [60253.81421767655, 25539.127530839596, 0.0, 135624.6604437879, 531946.1129157165, 685463.9271698443], [77580.3121382585, 46104.59905478753, 0.0, 10433.560227509932, 933819.0794916658, 999908.2666468599], [52628.23568073008, 25740.550185631007, 0.0, 19248.547722127823, 641138.4161106644, 959593.1809222519], [98547.55107341713, 19495.43898129979, 0.0, 8905.921437866373, 711081.5754011719, 887331.7035359663], [59870.189658166506, 23462.826325090675, 0.0, 24445.378448556607, 731074.446460589, 997486.845395812]], [[0.0, 0.0, 0.0, 0.0, 0.0, 45520.339905488436], [0.0, 0.0, 0.0, 0.0, 0.0, 40095.01617891814], [0.0, 0.0, 0.0, 0.0, 0.0, 30478.236942025313], [0.0, 0.0, 0.0, 0.0, 0.0, 6853.625898823101], [0.0, 0.0, 0.0, 0.0, 0.0, 39703.332097192586], [0.0, 0.0, 0.0, 0.0, 0.0, 45579.57525214569], [0.0, 0.0, 0.0, 0.0, 0.0, 58350.592707009964], [0.0, 0.0, 0.0, 0.0, 0.0, 29154.016816336338]], [[0.0, 0.0, 449699.3646006422, 0.0, 0.0, 0.0], [0.0, 0.0, 495060.21235541144, 0.0, 0.0, 0.0], [0.0, 0.0, 357882.0227328249, 0.0, 0.0, 0.0], [0.0, 0.0, 228574.0296896716, 0.0, 0.0, 0.0], [0.0, 0.0, 384849.53804502264, 0.0, 0.0, 0.0], [0.0, 0.0, 276724.2153397356, 0.0, 0.0, 0.0], [0.0, 0.0, 372468.2843878798, 0.0, 0.0, 0.0], [0.0, 0.0, 291655.6526323742, 0.0, 0.0, 0.0]], [[0.0, 0.0, 1276719.1427100594, 94187.38664695078, 76877.26867763701, 39836.21535418782], [0.0, 0.0, 1335483.09195686, 113450.32528884505, 112950.37460979396, 20569.72406017249], [0.0, 0.0, 1562270.661904494, 78000.04846840221, 74891.0320145954, 32872.07963032011], [0.0, 0.0, 322263.0419688879, 80816.25339888105, 58464.43447619479, 19340.826138038858], [0.0, 0.0, 1285135.482837785, 95007.10253961905, 84449.57019400712, 23981.22058847685], [0.0, 0.0, 1010080.727684397, 92250.87405639385, 71978.17735109138, 26505.965272475198], [0.0, 0.0, 1465876.6717640993, 92346.59008767632, 74304.25098442993, 15408.712075869456], [0.0, 0.0, 1586978.4644179982, 101179.53090533002, 88979.33956941978, 10681.4705471124]], [[38974.79191509213, 11178.76754576272, 3160.0080318644523, 0.0, 0.0, 0.0], [37331.45063783703, 24159.483642356357, 3186.4297738181067, 0.0, 0.0, 0.0], [45360.83854874213, 25757.247493997424, 5577.6438833264065, 0.0, 0.0, 0.0], [28581.568293792032, 14275.519231204928, 10893.624851659311, 0.0, 0.0, 0.0], [49755.2837505958, 19424.3849811484, 12805.686801870761, 0.0, 0.0, 0.0], [35987.578492414046, 18022.53524392594, 6905.4280455491025, 0.0, 0.0, 0.0], [47031.47114598116, 41842.062588835666, 9566.221161211653, 0.0, 0.0, 0.0], [36858.975469858706, 16921.22670461676, 15169.992585483504, 0.0, 0.0, 0.0]], [[0.0, 0.0, 0.0, 54053.099254297915, 0.0, 0.0], [0.0, 0.0, 0.0, 44933.401534507786, 0.0, 0.0], [0.0, 0.0, 0.0, 43013.473840038874, 0.0, 0.0], [0.0, 0.0, 0.0, 73540.84178555358, 0.0, 0.0], [0.0, 0.0, 0.0, 34969.12944015108, 0.0, 0.0], [0.0, 0.0, 0.0, 45080.76227697511, 0.0, 0.0], [0.0, 0.0, 0.0, 35575.49844724763, 0.0, 0.0], [0.0, 0.0, 0.0, 50334.66492753786, 0.0, 0.0]], [[111386.45030646995, 28075.68048585973, 11546.478914018242, 60647.142865480215, 0.0, 0.0], [91588.70682427034, 74191.43681701816, 3320.6567809455564, 94925.56694849684, 0.0, 0.0], [83359.74592884976, 14852.523492245937, 4597.911939237335, 59472.33955927629, 0.0, 0.0], [45099.47941366555, 36858.06620302178, 27216.470571337046, 153354.24639816064, 0.0, 0.0], [57930.98159094254, 6699.8943932344355, 4903.6002585595725, 73751.9523391938, 0.0, 0.0], [55968.864962116175, 3239.91621540596, 14681.948538108616, 82743.00713248293, 0.0, 0.0], [40200.11616862925, 25540.754961953895, 18325.602488634115, 94575.08582227239, 0.0, 0.0], [32635.82275696755, 6935.208302792057, 16333.344337106113, 64022.10313747137, 0.0, 0.0]], [[0.0, 47000.36890271788, 0.0, 0.0, 0.0, 0.0], [0.0, 59949.109368164136, 0.0, 0.0, 0.0, 0.0], [0.0, 57365.42402590646, 0.0, 0.0, 0.0, 0.0], [0.0, 38749.06449824632, 0.0, 0.0, 0.0, 0.0], [0.0, 54858.202852109906, 0.0, 0.0, 0.0, 0.0], [0.0, 49388.327388104124, 0.0, 0.0, 0.0, 0.0], [0.0, 52723.0455620188, 0.0, 0.0, 0.0, 0.0], [0.0, 42308.08952484503, 0.0, 0.0, 0.0, 0.0]], [[468521.28964851046, 81505.07541648624, 216683.3597478187, 1699632.2346340015, 256444.71607625947, 181118.8440406737], [820300.1348133049, 4149819.540627467, 78191.28787493646, 1409111.4092794217, 1892953.1571438345, 59572.32725021118], [805187.8851041356, 3066993.822342667, 116186.05443875804, 1847086.500807993, 2092430.6249714657, 7687.704886199328], [488570.1307311164, 523184.72329886863, 604972.6307124733, 2448534.2400323404, 2791058.610988578, 70585.55634377582], [827066.4897382924, 3205551.330263019, 167624.18475556068, 1656540.0350090407, 1638129.1127862073, 989574.9397267821], [875101.831007073, 313200.2502948557, 82480.11135414799, 1788353.3407521793, 2755729.193173495, 60503.66686166571], [531417.5728818051, 3583116.9449711717, 91464.86579695958, 1719066.209108543, 2330546.616763225, 1072219.4870258176], [970347.7616657439, 3418276.4080473077, 267348.23005024035, 2464523.0952306036, 52845.657314212134, 17441.52068111052]], [[0.0, 145328.46994266758, 0.0, 0.0, 0.0, 0.0], [0.0, 128988.84672442007, 0.0, 0.0, 0.0, 0.0], [0.0, 140508.2036598976, 0.0, 0.0, 0.0, 0.0], [0.0, 114110.59069851185, 0.0, 0.0, 0.0, 0.0], [0.0, 162723.33308796945, 0.0, 0.0, 0.0, 0.0], [0.0, 164011.0008906097, 0.0, 0.0, 0.0, 0.0], [0.0, 181596.3840014463, 0.0, 0.0, 0.0, 0.0], [0.0, 176783.67005372947, 0.0, 0.0, 0.0, 0.0]], [[61841.91825458353, 163939.6832501171, 1145319.460221451, 20060793.684165232, 473976.1235749567, 89378.1039778556], [69345.00899587323, 174075.40567729415, 1113864.9625346223, 21537756.913846985, 475425.1802080569, 107243.2053753342], [95746.3672649877, 282234.21116640745, 791845.8005261242, 20435935.335290976, 798138.0564675118, 130541.07776606531], [136219.5994946537, 665827.3097075315, 587681.9815027801, 17358630.30966332, 2191454.341126738, 220633.243941591], [32763.318494111576, 182000.9165198667, 1338630.1008582052, 20863440.64020019, 410214.4679782433, 112596.21379232984], [61716.81753781041, 223739.95388056684, 641544.92506855, 19689106.270396464, 570674.7833980146, 141758.62303821158], [65855.18533179483, 295273.54528671806, 862069.7160457865, 19880820.724481415, 788329.1082483223, 157189.67480860886], [64107.9288708065, 317292.21532264596, 930306.8216626261, 20980652.343555722, 999660.3952343155, 157704.3937964626]], [[14869.284014641755, 0.0, 0.0, 0.0, 0.0, 0.0], [15918.08715454127, 0.0, 0.0, 0.0, 0.0, 0.0], [13666.624714940726, 0.0, 0.0, 0.0, 0.0, 0.0], [16429.883726615277, 0.0, 0.0, 0.0, 0.0, 0.0], [8920.30021563242, 0.0, 0.0, 0.0, 0.0, 0.0], [19849.56925368447, 0.0, 0.0, 0.0, 0.0, 0.0], [11867.66863826355, 0.0, 0.0, 0.0, 0.0, 0.0], [18694.536604179662, 0.0, 0.0, 0.0, 0.0, 0.0]], [[293857.75979708123, 2716105.8620298137, 191292.0789455873, 111876.7341855256, 199245.3804743382, 79229.22885680194], [220372.3949802123, 2925227.4812019444, 183554.57656140183, 126855.83190953713, 162453.7611557761, 78850.73759178353], [232494.53191085288, 2883685.5209277454, 229353.317501723, 118849.83377948229, 170847.6099554403, 112223.17893364513], [300963.31098374794, 2091386.160701801, 218953.60986743556, 355813.4078346461, 670006.3810013474, 226250.7956299476], [369811.8118932292, 2805738.5725202, 157293.49907750767, 139956.8205236642, 178956.56943386936, 57367.89413688662], [222548.47511104716, 2237851.5402711225, 177362.5177892704, 161028.98284453063, 217953.12597295918, 112041.99953823336], [214032.1342567287, 2953752.6339123333, 216276.9723652218, 143124.53693899914, 182492.76710857276, 87059.36760216892], [141992.76834971126, 2791376.737764298, 204706.5926410705, 126152.18771503064, 166474.73637732054, 112180.72061225865]], [[2151352.381248783, 358109.6475177914, 203744.3376846536, 75208.23972194681, 92600.99981957985, 333018.7010002695], [1923390.6498059824, 295340.21318771824, 211198.58158654603, 59548.143078025874, 67654.37540275125, 241213.8733045131], [1793523.1668991984, 452511.7661868492, 220214.04351730572, 69985.07909341363, 77022.89984944044, 277974.8568812448], [2259803.094863317, 1306880.6560556681, 1856629.0546271459, 761642.3635974795, 254787.0471069935, 136447.96474498368], [2603066.8648889135, 287420.5819242799, 129487.3582473285, 33565.35754673816, 54324.90929030591, 226277.4151201886], [2738382.9610904064, 1165350.0348917262, 551837.3536942898, 79583.70916698835, 67837.12133244208, 284234.90742559894], [2907105.1620398746, 648711.3296795237, 253247.55062755928, 55716.71074464043, 62522.55564187431, 204779.89003598745], [2165638.800266861, 521719.3583985572, 226343.4809933808, 68756.40244886209, 152843.58642377754, 210114.78396133374]], [[0.0, 0.0, 0.0, 24332.169182154244, 0.0, 0.0], [0.0, 0.0, 0.0, 27378.857978679414, 0.0, 0.0], [0.0, 0.0, 0.0, 36487.57017616351, 0.0, 0.0], [0.0, 0.0, 0.0, 98202.3221969551, 0.0, 0.0], [0.0, 0.0, 0.0, 25692.988896296923, 0.0, 0.0], [0.0, 0.0, 0.0, 30959.152111320494, 0.0, 0.0], [0.0, 0.0, 0.0, 18676.226630149387, 0.0, 0.0], [0.0, 0.0, 0.0, 25352.270192055672, 0.0, 0.0]], [[864203.8724403946, 306510.66975510045, 29520.287264339924, 21846.086219018354, 0.0, 111931.5392434314], [1139839.260496983, 294254.0690624432, 34792.670829399685, 16105.211093256738, 0.0, 135956.24821112168], [1044371.447359285, 324163.45717784454, 63530.28056541689, 23960.75055712291, 0.0, 136777.55785345144], [1024242.4161769976, 539325.3196761449, 164496.52138660307, 120858.85133414423, 0.0, 90238.84488600175], [786591.0578945666, 200437.87746605693, 15374.100137595924, 10120.236890419474, 0.0, 101921.93166972045], [881806.5330860164, 576595.4352944909, 67651.33436669424, 50506.915940975894, 0.0, 141967.6100075542], [953491.3136393509, 345288.7585367473, 7893.867290995414, 18625.843741814788, 0.0, 207718.5537241642], [1111184.423263649, 148404.25587582254, 26224.286488898728, 15371.932542303737, 0.0, 122202.08288876321]], [[173302.3929827998, 152279.90294986794, 24571.689032097624, 31659.34220372886, 83705.51508758891, 40866.5467675239], [157277.05422226398, 163448.6856096677, 16116.657187547826, 25217.605626378725, 90954.89548480976, 49339.03607933279], [100118.12068267027, 113467.10940380058, 20619.46528498161, 24879.64965978669, 74382.99096928477, 50933.51454745583], [119845.82450466626, 114098.71276443977, 21993.822588366962, 21904.743793799247, 37603.424708790575, 27643.29862985257], [149853.87346948855, 196869.11197600752, 31018.288621388758, 34619.705698947604, 116839.47700803663, 40375.46430540316], [150336.11900085697, 145430.12293428148, 27845.860588604442, 18786.539176256803, 89744.47290953668, 58056.554339309034], [137242.12559854053, 91291.8354351023, 35717.26916251364, 27818.538949590988, 90141.57079291993, 33788.535487694484], [144898.25046468794, 99387.97158903458, 35187.3210564558, 32695.410808521243, 97819.49728971109, 88189.16405790756]], [[113605.50579721792, 239673.49042133207, 47325.75987631014, 69153.68356091084, 295339.8815508422, 69722.9557420501], [133941.7140626907, 221934.17569168864, 38075.91853667638, 114402.9215766496, 375590.05037404835, 70014.84240031996], [150173.1379578486, 194177.58278155385, 33326.82638589143, 133265.43018052098, 265871.6472934742, 75171.57702442781], [108010.70797929414, 184627.66754719886, 18786.768492199986, 137436.18502230503, 241501.43064634042, 75321.2963579841], [133086.43733404868, 232400.6486710087, 33368.28432777289, 273720.6475583244, 354478.8632703833, 60844.36812654976], [116440.01218640205, 152871.95002334402, 26018.85977973442, 115357.72718763622, 290909.40833548346, 65048.64524107309], [108896.03955466904, 153748.90925766728, 35200.4880177428, 70776.22626736104, 284343.1019605554, 61320.54377262472], [140073.75751114226, 167297.4152147092, 31351.286178803137, 110682.24220780641, 316761.5106097883, 118936.04237146956]], [[39552.14782650433, 114888.97620583608, 0.0, 18471.590439007414, 123279.08128337564, 49137.86654314523], [50146.9807082231, 128160.92500279921, 0.0, 22672.957177000524, 108131.66241398209, 30545.679846971507], [51548.965678677516, 92050.53460897518, 0.0, 23120.41222300857, 87879.90562569215, 40009.20024250698], [41603.05148353077, 73368.29864005328, 0.0, 16144.24082421335, 83050.03121584322, 28792.260303051], [62024.59846609033, 89188.59582066735, 0.0, 26212.71374474273, 131063.72544398192, 24130.2196905761], [34063.60724013033, 86421.59696761344, 0.0, 27143.59991193947, 83214.67262250304, 20564.428664918356], [41976.447647755595, 72713.67037862759, 0.0, 20568.37573984615, 95913.15222957768, 22110.01586642446], [27784.13085378627, 81590.61474019819, 0.0, 13842.875535479268, 84362.48139492683, 32570.39757851007]], [[0.0, 0.0, 0.0, 40665.10814043304, 0.0, 51777.63573137407], [0.0, 0.0, 0.0, 24503.673525651764, 0.0, 51095.51885552062], [0.0, 0.0, 0.0, 46091.35626530786, 0.0, 12032.508566716835], [0.0, 0.0, 0.0, 86347.90532272574, 0.0, 29552.574968134544], [0.0, 0.0, 0.0, 33077.56536253419, 0.0, 67550.21682875496], [0.0, 0.0, 0.0, 34699.871023814776, 0.0, 27757.50508112502], [0.0, 0.0, 0.0, 40594.14561128717, 0.0, 86216.15360600903], [0.0, 0.0, 0.0, 28002.143772698197, 0.0, 23155.71203580734]], [[0.0, 0.0, 0.0, 35148.37838943905, 0.0, 30479.83367967464], [0.0, 0.0, 0.0, 34840.77149281832, 0.0, 27074.95106739099], [0.0, 0.0, 0.0, 45636.63378133758, 0.0, 19077.84611359854], [0.0, 0.0, 0.0, 31161.82290016711, 0.0, 12494.780959979666], [0.0, 0.0, 0.0, 30603.619912196824, 0.0, 18451.4046748788], [0.0, 0.0, 0.0, 22719.987174710168, 0.0, 18378.76940154667], [0.0, 0.0, 0.0, 18770.9125733819, 0.0, 33224.95511374854], [0.0, 0.0, 0.0, 21986.6961163987, 0.0, 14641.7957089797]], [[0.0, 0.0, 2583.9206295112895, 96100.89855604629, 25749.9053699764, 45414.24073568688], [0.0, 0.0, 6426.9009824946625, 93003.90743826077, 26889.407579035407, 64851.527258200054], [0.0, 0.0, 6223.357893816894, 108974.54315123631, 5860.949169779967, 57652.800962719426], [0.0, 0.0, 7657.345882428254, 4647.911230719129, 1404.4756142555368, 1887.7013485584039], [0.0, 0.0, 27029.341793830718, 93782.17317739503, 23061.87703386853, 77358.89945312368], [0.0, 0.0, 25130.088996789636, 99575.23921447193, 4785.780686448172, 10024.5972123272], [0.0, 0.0, 27567.466371827428, 62322.39043668834, 22326.948559669963, 86018.96606742052], [0.0, 0.0, 30630.247630204583, 113470.46463710809, 26479.69803847921, 46716.915743240155]], [[259693.90340038112, 232774.30688958894, 91835.35675689131, 255961.05635770023, 162655.01625623563, 0.0], [207507.2791358524, 177062.3084130598, 119341.4263988024, 322948.72300295084, 183380.76938329355, 0.0], [246956.2747310232, 262748.9967469067, 80227.69623868441, 283889.058304942, 221776.05936476367, 0.0], [218785.5271179773, 417878.1298765438, 54392.06128830652, 381295.78567493573, 111221.70553935882, 0.0], [203958.36889829714, 336891.60200286814, 150921.9959993055, 302475.0019075348, 199333.60301694932, 0.0], [237173.8210117377, 265459.5742349941, 149263.64225411575, 366099.30010721117, 216883.11594865946, 0.0], [285245.01137415157, 404277.91828539025, 130245.24428513354, 463468.49591368414, 229880.24080805792, 0.0], [169813.83067451385, 265882.9370272387, 93003.32080500529, 324293.13096050953, 306337.61927801854, 0.0]], [[201207.94392603566, 228990.38861961444, 32258.052242120364, 195682.8289042292, 198919.50767086574, 10770.710564955558], [204106.33280705873, 194867.02962249666, 37966.840862171804, 208037.13219811072, 233114.261011738, 45776.56439766586], [209364.71724526802, 252317.11955383298, 69040.09742943347, 213360.26258777422, 201535.21741619823, 54990.459448497066], [257228.35710883586, 341519.50237534486, 42545.78408247128, 229536.11528028984, 218338.5559849551, 72187.82368897177], [191881.4724488002, 227520.9455203031, 36002.2746622257, 219470.65543997506, 201212.2548885025, 49695.56203397866], [208118.89111292403, 199069.80314559845, 26050.542927059014, 235516.41327011556, 198158.1501059848, 44839.017931725764], [182231.50945511198, 198467.09239566737, 26741.14834579823, 250076.50927777737, 217082.13993741784, 18055.930874815484], [194805.41703040616, 246860.70796470073, 21260.627386712178, 251297.65968248367, 229506.31894255112, 17139.018350752758]], [[67230.49680193215, 61943.90997056338, 0.0, 318343.34074409545, 324998.6207524526, 11970.71006071143], [109110.75810577493, 64460.73642674377, 0.0, 309212.4129348464, 292551.5041069966, 11787.637097648741], [47238.45468274841, 43483.29783190314, 0.0, 272595.89664137806, 341505.663812766, 17789.401457135627], [83750.76859935871, 66123.2318818989, 0.0, 599487.9626761673, 566335.6489552711, 66600.62243386712], [39478.15727151492, 65733.1531127516, 0.0, 371606.5382625113, 245037.97430916075, 5990.0873673475735], [73246.80496933452, 36639.108503417985, 0.0, 264371.9502353448, 259740.02325715896, 6211.2613167879645], [68535.16138283325, 48268.10140639785, 0.0, 234017.87241964147, 290107.8081245091, 5942.732759124869], [66288.99040327435, 46290.36282170442, 0.0, 271107.82146726927, 289650.72288431344, 6176.8486254295885]], [[130497.97098282562, 393644.7277043731, 0.0, 63652.56054551687, 0.0, 0.0], [86484.27271165859, 404547.6342403313, 0.0, 85301.05533126605, 0.0, 0.0], [72747.10116323835, 294253.5387633377, 0.0, 79590.67107030259, 0.0, 0.0], [45668.19788091413, 333664.44111719093, 0.0, 132035.62909951265, 0.0, 0.0], [8263.611473978754, 401467.3924715044, 0.0, 45684.12332923272, 0.0, 0.0], [8840.49637009859, 102786.15890607657, 0.0, 96348.5223276719, 0.0, 0.0], [9404.973543058983, 98155.82529429594, 0.0, 91787.10017261238, 0.0, 0.0], [8790.810557539755, 289480.88263902947, 0.0, 101741.0215869838, 0.0, 0.0]], [[892488.0211150747, 10410671.707103124, 234725.5853119489, 300577.7263676317, 55693.82621456133, 6068.096485760143], [1180382.3311299186, 9589766.5199553, 253795.6506401186, 280269.00116845086, 45982.91992658878, 24680.415118227975], [748603.8435967459, 8592851.96368769, 199834.3684012812, 372883.38263907173, 81426.82108793713, 20255.06578206697], [1233383.3454766732, 7483218.65651017, 332245.12141401035, 1940743.5471240727, 1244562.7834963396, 285859.28982077196], [1556917.9226722205, 12806885.373333266, 300584.60181818367, 304913.8167487116, 46728.555823182505, 32128.410785676457], [1093334.3083367469, 8852922.860383242, 188834.6213195889, 553839.1639960755, 99653.95759217978, 31347.09671122318], [931385.0954761915, 10923976.34962156, 234955.31040493603, 356651.8224441794, 62391.590632093474, 32906.63009639924], [727628.3655888464, 10364550.113485854, 209732.59998950682, 410370.47179420217, 92079.60090193711, 26662.9113889199]], [[13685.355299315843, 3431952.798180834, 62735.78098604053, 78435.78775701641, 141331.17435214078, 91932.43034200446], [9389.160795371457, 3357831.3481250945, 81526.37173367536, 85779.8058382187, 158561.8374012899, 13810.18197999175], [14217.373032646321, 2502120.431545873, 9426.764554198344, 36171.84083106138, 138332.25556928493, 6960.132231887948], [13393.340640423174, 1877177.7828095476, 8479.54600730649, 42553.6454988647, 385756.37142472214, 98142.56180741683], [38960.89962924123, 3605676.1405558833, 63448.56830198873, 96159.44440868087, 162874.60562754597, 7695.247004256111], [60202.736276363685, 1556863.5009154628, 17501.68226025076, 33782.17556645896, 204887.91554859412, 6205.39671333446], [8771.50181565028, 1687753.7221966686, 40840.03040959162, 60575.24188034724, 123874.79548605873, 4657.300351805575], [11052.308676826693, 1592807.8437110696, 27794.050940253088, 37634.45372413528, 168298.58716478315, 8674.325648304724]], [[40479.25590456119, 0.0, 345627.7814589249, 0.0, 0.0, 0.0], [21148.010973767505, 0.0, 373813.62013987073, 0.0, 0.0, 0.0], [21282.61211503209, 0.0, 287857.6304984874, 0.0, 0.0, 0.0], [21237.67286664356, 0.0, 206578.53499922968, 0.0, 0.0, 0.0], [31031.671321432397, 0.0, 349266.7354882938, 0.0, 0.0, 0.0], [43078.194074820276, 0.0, 217714.8289691601, 0.0, 0.0, 0.0], [44223.24529943688, 0.0, 277309.0357693297, 0.0, 0.0, 0.0], [47238.54701866741, 0.0, 291317.03073030437, 0.0, 0.0, 0.0]], [[907544.7141738802, 0.0, 10707.661228215138, 0.0, 0.0, 0.0], [404344.90019560914, 0.0, 18916.684220648578, 0.0, 0.0, 0.0], [614519.8128545055, 0.0, 13731.240727803592, 0.0, 0.0, 0.0], [390979.014908399, 0.0, 158930.85030519345, 0.0, 0.0, 0.0], [525474.5146275448, 0.0, 5389.020464676094, 0.0, 0.0, 0.0], [531296.3846233196, 0.0, 4666.684664503705, 0.0, 0.0, 0.0], [484319.0550869449, 0.0, 6068.275078713609, 0.0, 0.0, 0.0], [754693.6239253216, 0.0, 5918.6938966938615, 0.0, 0.0, 0.0]], [[132104.73480415097, 580892.2996688883, 113548.59820152809, 36173.30935189407, 907289.5710209352, 97492.60896054945], [73808.30966760301, 539496.5356552887, 110724.98145290239, 33997.40853165214, 1107195.3435593531, 147019.3782507604], [69181.63070774761, 539974.7759062098, 106258.12167035184, 51711.867278635, 831173.7290127904, 99836.78596710083], [203630.37995781284, 834473.8587699999, 44821.697264290124, 47000.08058676944, 716341.5700413875, 235636.76724161743], [72310.32850639948, 621907.8232456174, 103304.8011300198, 81936.8295473506, 1005014.3707198127, 114610.71238211567], [84519.97323716122, 302572.6226314926, 89664.49096232411, 66190.22020521719, 870240.1475723556, 101978.3786252726], [60322.54472619804, 462797.17422038125, 102718.25404582787, 61763.720958092286, 944496.5098875999, 198234.31860709563], [96466.84014391343, 495632.6729621599, 117016.9163452519, 52372.31293716024, 962342.3542881295, 127367.08500820771]], [[89192.99757193396, 126700.04576255672, 42309.71009588532, 76695.1676540273, 309541.10351871565, 188621.97652404103], [78341.39078219315, 150539.2548625231, 90422.27967059436, 84150.35457259149, 303262.6520599795, 199536.35913793158], [90346.25125448716, 145028.44360378076, 100065.21143821446, 80194.81212500186, 342185.02994176804, 167969.3107106243], [77726.73365236429, 225763.27251675155, 52363.89560755876, 60794.744394531124, 336347.2879845222, 424565.8861927248], [94663.37182149151, 108436.04318806394, 43394.89612073028, 35467.88985671807, 256280.32507179605, 299649.1591536055], [83560.42096173958, 88794.64911497493, 40190.1923028719, 92957.81063583832, 270166.0263216342, 260017.2100280788], [85243.89414877702, 154457.24946350686, 55359.48801465529, 82504.50919472893, 290411.0635546936, 205516.3816895694], [124259.36747417382, 107007.28927744468, 69969.41795002007, 53488.85830862679, 286574.01220080146, 157455.9620053795]], [[54352.41166920381, 118765.80580509105, 48440.38395769203, 11173.629203785153, 162500.6079474223, 86331.99159530656], [57065.1360652995, 133448.7484819282, 45769.54596533618, 11525.35637181275, 201745.71136592896, 82628.95317807364], [66434.51291630809, 150837.6276780836, 42114.21808335237, 17188.449612076638, 171045.03364814055, 67423.96593890993], [53112.14628153509, 166872.3626260233, 34070.071154034165, 14430.552933660909, 73214.40563269689, 75055.24483722841], [18226.855393666767, 56539.52804130808, 20517.82165569628, 13535.359540508982, 203536.25039881273, 80295.67272420345], [45160.61899103606, 57114.49139877344, 25336.73966880051, 15297.189548591967, 153044.63539017938, 105692.64722961774], [57984.571523322156, 71377.39158202328, 26976.731658286026, 19122.507721655245, 228388.49473875383, 88877.79349686066], [62216.659233734186, 87787.14283709289, 44898.63361090785, 25292.965206423938, 186011.57324709048, 160224.69188860248]], [[293522.75391912664, 708753.2057810909, 94549.62069027958, 12278.97359703009, 2018937.878750761, 176471.97794439318], [8800.736029686625, 860516.6968525539, 87427.11427484205, 220004.00933770335, 1879789.5047143258, 150307.04130802958], [28257.160906443907, 916154.7737593226, 58042.02647576817, 46311.18652753955, 1793365.9120895045, 178573.2552520917], [40425.99156574154, 920111.0131383238, 6661.718006310105, 21837.004997999542, 1663160.005342801, 593224.8098960724], [14465.217345176548, 808220.729987483, 48529.727204798684, 115826.0921207166, 2473856.677932465, 182537.17202588802], [17749.990106047517, 538457.4690266248, 33103.76182516757, 48152.33672251443, 1729232.1097232148, 182706.10805469344], [22100.602193283845, 805040.991813527, 56141.92688652675, 43888.086186949695, 1535298.8748197171, 229276.64843593337], [15178.629571537856, 797966.0545557087, 73476.22671510189, 323243.43411170715, 1681022.9962764299, 263865.4145284571]], [[0.0, 0.0, 0.0, 324620.71503094357, 21272.807846052503, 52719.52970112143], [0.0, 0.0, 0.0, 341839.80414843216, 32488.842627286238, 48434.982165491434], [0.0, 0.0, 0.0, 290464.79485679616, 30900.281486768887, 40354.50700859376], [0.0, 0.0, 0.0, 151627.80827920506, 14244.19005656083, 30253.41453271722], [0.0, 0.0, 0.0, 334490.3118945939, 21132.58188993065, 76000.59485012628], [0.0, 0.0, 0.0, 236370.9412241072, 22261.393597711896, 53422.16819464906], [0.0, 0.0, 0.0, 234347.18669390382, 30009.536581069962, 18108.04629946566], [0.0, 0.0, 0.0, 289926.3453073372, 20580.709098413114, 39116.20531572315]], [[0.0, 0.0, 5056.669665511335, 33993.4276585198, 0.0, 0.0], [0.0, 0.0, 4820.507449411344, 26186.969821271563, 0.0, 0.0], [0.0, 0.0, 5468.872376795878, 23780.588045769986, 0.0, 0.0], [0.0, 0.0, 2461.490779410175, 3421.1132797203327, 0.0, 0.0], [0.0, 0.0, 9305.044793858995, 30950.28491758211, 0.0, 0.0], [0.0, 0.0, 2130.137302401, 18407.147583321675, 0.0, 0.0], [0.0, 0.0, 14021.531930675135, 23985.484310223783, 0.0, 0.0], [0.0, 0.0, 6477.758733096504, 24725.392112865542, 0.0, 0.0]], [[199684.48670676394, 515402.36083119636, 216652.6083172818, 42223.822483760756, 146083.36323455503, 91932.43034200446], [181615.27726601184, 560501.0149932889, 249043.89327135065, 53183.68087483521, 158419.09113842444, 19064.065196252035], [150796.28589770925, 502225.52913349576, 223936.86625065352, 47851.778642915255, 138261.1131038933, 16574.2484135476], [240108.24015722048, 437812.86416834, 114750.729524679, 71349.11082280551, 170515.10502297408, 46766.747296368565], [197023.07091003217, 628819.8655137382, 270796.7333368828, 63660.64748145082, 193424.2172510632, 11326.79973209377], [217836.54194618817, 377935.7505108513, 269156.71070553456, 74301.46931722897, 222170.47666519872, 13576.948299862252], [236005.2291397112, 637616.7926815103, 275272.5162410074, 54878.12842765521, 187971.18816851437, 16673.95770037632], [180732.24383529782, 623576.7185649759, 311709.3013920648, 61975.08351596462, 190928.59196169474, 8704.109434540964]], [[791635.1684071126, 306628.6018263636, 114907.66327477345, 217816.8488474696, 275790.7377230391, 182967.0962125259], [942779.3607456201, 418055.2629551145, 139915.05492991756, 67691.2027159403, 260752.9212538483, 104161.78489562236], [1141233.111486259, 370892.14802118135, 139764.48653125062, 335747.24360545847, 265121.85015443276, 9668.31109650375], [103878.10173175072, 319877.01395940315, 545564.395865265, 88709.38918619184, 279079.6182991401, 99085.9827642351], [54529.20380510546, 426247.6899775199, 111647.0580161531, 42998.12411247754, 242868.57082868152, 30470.501406545485], [1397514.3728662876, 288909.19797159266, 133022.03580153626, 104947.51422795773, 311705.5376422121, 41294.899811985175], [1257285.361926834, 385624.44972072326, 142298.29596493207, 33165.391137211875, 260620.21223876154, 104734.25571202941], [1200629.890728247, 401450.3400809266, 147890.00017710347, 31112.82381356019, 196956.6809843295, 17611.863531329764]], [[0.0, 0.0, 12967.655686515298, 0.0, 0.0, 0.0], [0.0, 0.0, 16235.699807391253, 0.0, 0.0, 0.0], [0.0, 0.0, 19892.89975068236, 0.0, 0.0, 0.0], [0.0, 0.0, 20994.594746448784, 0.0, 0.0, 0.0], [0.0, 0.0, 7561.197535939795, 0.0, 0.0, 0.0], [0.0, 0.0, 9573.996478042853, 0.0, 0.0, 0.0], [0.0, 0.0, 33216.3375651579, 0.0, 0.0, 0.0], [0.0, 0.0, 14305.701564393781, 0.0, 0.0, 0.0]], [[0.0, 0.0, 0.0, 0.0, 235267.4422771043, 9004.964104823242], [0.0, 0.0, 0.0, 0.0, 248563.99006359084, 42694.38250787038], [0.0, 0.0, 0.0, 0.0, 178531.5074902275, 22409.741084134028], [0.0, 0.0, 0.0, 0.0, 112064.53842350992, 36021.29954438045], [0.0, 0.0, 0.0, 0.0, 299475.7499616263, 26663.991644065154], [0.0, 0.0, 0.0, 0.0, 216815.116450093, 26681.73423325207], [0.0, 0.0, 0.0, 0.0, 220402.74859563593, 127696.42232431688], [0.0, 0.0, 0.0, 0.0, 186992.4168804472, 15579.988952938907]], [[0.0, 0.0, 60202.63320494034, 63435.53904390999, 92389.25285536725, 190736.84061596688], [0.0, 0.0, 101346.07706213531, 59950.742445163196, 117521.88696879204, 172398.97723101257], [0.0, 0.0, 25338.25339052501, 62563.730559688935, 22589.46637063251, 168719.9105722626], [0.0, 0.0, 34958.76551571369, 45713.239826825746, 58794.68166459142, 77008.5066663605], [0.0, 0.0, 112516.15250325586, 35780.05339768157, 115383.52832933971, 231647.5326025159], [0.0, 0.0, 98051.11460311574, 69999.63553550131, 95017.53371226927, 200605.14051771007], [0.0, 0.0, 29301.28876572355, 75141.4960737832, 146470.40849768, 156204.73817466103], [0.0, 0.0, 101624.76847894439, 71697.05747885571, 107703.90628503617, 143030.52316793846]], [[27100.241545827892, 38729.14387900482, 69812.53797938928, 0.0, 0.0, 0.0], [45753.5244566016, 23596.871538117925, 62028.91675051991, 0.0, 0.0, 0.0], [15404.110533344081, 60633.41206389478, 60983.15117374395, 0.0, 0.0, 0.0], [68444.60745965176, 58805.52020659394, 6027.255593147684, 0.0, 0.0, 0.0], [28722.111260453632, 105797.33123552804, 93688.63302686533, 0.0, 0.0, 0.0], [21972.117018427605, 31619.009194130675, 75575.67663380224, 0.0, 0.0, 0.0], [12823.746933586699, 78017.8883431536, 73529.53240497193, 0.0, 0.0, 0.0], [18949.615696709618, 51110.407023561944, 86588.22392250829, 0.0, 0.0, 0.0]], [[0.0, 6606.691480825411, 0.0, 0.0, 844194.0702181583, 127386.82863677807], [0.0, 10452.637202251339, 0.0, 0.0, 928918.294169399, 147807.37905096554], [0.0, 13176.941456211642, 0.0, 0.0, 756417.6701924099, 116456.71310377587], [0.0, 20096.11256599912, 0.0, 0.0, 616578.389651076, 262279.43744081305], [0.0, 11765.539945857568, 0.0, 0.0, 976294.0412111256, 115346.26390875924], [0.0, 12540.183424010444, 0.0, 0.0, 767980.7108057741, 106560.70671475337], [0.0, 13631.985068482092, 0.0, 0.0, 784981.6914056903, 160160.26602156047], [0.0, 8653.831531357364, 0.0, 0.0, 844133.3162031069, 187262.4431491416]], [[0.0, 0.0, 4932.749194264939, 8520.67193705692, 8321.187604743742, 0.0], [0.0, 0.0, 4748.573437678028, 7634.527784582906, 6903.656318725787, 0.0], [0.0, 0.0, 5577.044549684474, 8163.8155968357905, 7128.568745259218, 0.0], [0.0, 0.0, 2258.3516317974804, 3419.7129847703786, 4625.6293415424625, 0.0], [0.0, 0.0, 52700.0551070255, 240140.35337618607, 205067.7715324158, 0.0], [0.0, 0.0, 29175.434677609835, 142569.94149668165, 75224.73506134693, 0.0], [0.0, 0.0, 39117.96202506139, 133456.23838664414, 140379.545267399, 0.0], [0.0, 0.0, 48236.40070344006, 158430.12280870738, 21108.533770266262, 0.0]], [[830050.0991791297, 72467.2184922069, 58360.05004710927, 0.0, 0.0, 0.0], [863280.9814971652, 103525.66038117316, 20132.613830288206, 0.0, 0.0, 0.0], [673539.1218197946, 77008.94330151391, 55758.61091116053, 0.0, 0.0, 0.0], [897471.6119464382, 308834.3737072914, 242673.1486281431, 0.0, 0.0, 0.0], [820999.7687057239, 122218.61484525616, 9914.37168208902, 0.0, 0.0, 0.0], [841085.6932055891, 215681.5583622657, 117333.88128420184, 0.0, 0.0, 0.0], [818234.8387802915, 130577.10720381066, 40116.40485224461, 0.0, 0.0, 0.0], [797592.7166365399, 141824.21764239285, 72110.7121820544, 0.0, 0.0, 0.0]], [[338318.9377111676, 522276.03840368445, 89429.2130266949, 457808.5527759148, 157268.53920155615, 245132.15409298192], [393250.6896071308, 491265.79583003616, 105495.63562288725, 440199.35018948646, 136139.66035407985, 287699.8174296786], [414536.96799340897, 601479.7035196015, 215836.2481655204, 459814.8869847294, 144502.361069188, 363445.3167699355], [349379.97843621887, 422105.63691259694, 150528.524316732, 733417.482260054, 303149.88088382897, 147883.70827558995], [348148.6805076879, 504478.4860427979, 89202.57027613009, 401836.1438344112, 116283.76637696856, 311270.6425358174], [328129.60519212915, 645862.1680522531, 91080.26887741132, 399267.9020742535, 150905.24763649868, 226941.69848946494], [351866.6582815833, 675779.5604443918, 105136.66048125802, 405273.3488551758, 143787.53422122722, 261181.16218309928], [406515.2559264007, 624469.398426089, 148812.88578459906, 484190.74237094657, 137669.12809732262, 318578.3650768224]], [[170656.4823053901, 263248.13229048473, 39850.61835547563, 266536.13303875946, 83254.48135227544, 140363.9668386933], [213399.33280400455, 220325.02450334336, 43141.44771617194, 208803.74470524755, 70424.57247318396, 184210.51253370097], [217582.80302217076, 309745.08189492405, 61660.08381236195, 263095.6044551877, 78655.75463923429, 244805.55165338295], [183817.04046478198, 224271.3816163569, 62303.18298449264, 353725.86267136974, 125270.64515853133, 74853.24654748982], [142221.49981242308, 248296.17991867813, 49795.842328975494, 186832.29255348293, 55130.63086621806, 210696.3447031785], [175760.87358967654, 353770.46692018857, 45422.909237504784, 222695.21900648685, 77598.5454746058, 135456.1292579956], [192142.31641304717, 390107.4838959435, 60820.52292374986, 214447.28123164643, 79450.85419700494, 176082.63448203055], [246181.75340683077, 347054.4591338154, 56195.562825925415, 243610.12657570408, 79432.52588390812, 210778.2501735537]], [[51393.36479380508, 140725.80740172858, 25670.50363006548, 100185.65592614409, 47094.93050414827, 86758.63233125095], [44933.39312523418, 160280.69777038682, 56182.27209749635, 178943.43869806913, 45765.294374062265, 71171.41900304187], [60796.456554881835, 230383.01142787113, 50033.77097931866, 226454.87786778144, 62234.24519801907, 79817.66310999212], [83803.92125783087, 158958.57510892407, 4039.281481781354, 245877.1445094979, 65157.215905747056, 36368.59495235581], [48854.42702931303, 293721.6349390737, 65662.57332594677, 109449.5562701178, 33217.98012442672, 95468.22329905968], [106120.24309689547, 213997.49598751334, 29693.09258935337, 197305.38553298367, 83072.54022789828, 101443.75090644704], [116723.51268361098, 233293.88387674117, 37479.18056021023, 217246.7094935651, 68058.62763550533, 81376.6764919924], [96126.75017896433, 222999.8168970175, 51637.21421178932, 147218.53148972304, 58510.18300104342, 51572.64541789016]], [[54044.15255942653, 221733.95082363713, 82391.70173451172, 529082.6414827737, 92508.05236123271, 232345.9754417778], [127308.11426724152, 287485.8214924245, 101246.22134646005, 550389.3924660861, 61028.6590185068, 183587.75232496837], [105163.96598381511, 221644.29296350546, 32708.933736862644, 626976.9414759548, 141448.3419426512, 238620.8861398794], [116236.47404472077, 169261.43647501638, 32945.01629756027, 584642.5718652474, 107115.87622277247, 93243.96804811466], [93326.99285824793, 278264.8701492627, 92105.42034221825, 600215.587328494, 69198.55253191238, 253722.9085262477], [73634.33561801283, 189444.44219488307, 68883.16109224624, 546086.1569455935, 99772.9478534414, 205158.49107612442], [87075.77754530842, 243173.23316129664, 104744.168473634, 596764.6115480551, 69443.03733289713, 265940.812271794], [98686.49168027623, 270536.1444871089, 64914.38842832381, 592676.1100158963, 136138.08918886437, 252067.32657519513]], [[96165.96992430348, 834146.1768511503, 202758.87798513236, 119591.21503762282, 964366.9878655514, 76939.67952641474], [102855.58086850634, 1167434.6474525763, 134847.71970230402, 135189.88718696169, 869550.8674617254, 112910.85932586076], [306218.5553071542, 1064269.327851244, 160822.5862278503, 107561.0926256422, 915393.1877207712, 110158.24769329546], [240995.94394825262, 841820.8635057858, 116057.8835930648, 134008.79478333355, 1014326.7367164654, 192081.16589230174], [128319.04639754727, 1063938.2722003856, 131474.06761339123, 113297.5061470083, 1066284.137464442, 97896.14300640518], [308035.20739413705, 642879.9360011382, 205388.04304382924, 135322.37526397273, 957692.0498880161, 109393.5999150863], [306522.2467560154, 888616.3557038576, 121958.47836604783, 153724.26357952834, 720565.5135002127, 74908.8799353363], [201356.7834399522, 892420.5254330692, 148860.34199666695, 112995.76759106756, 780320.2693981207, 127644.52742156725]], [[144116.84317795065, 593508.8512543802, 46169.81848360427, 271722.44210249657, 115865.86869349498, 76530.78725676068], [151891.67773064284, 640497.8800891774, 45706.59131941766, 371741.06985294446, 131012.39271847553, 75153.4336596719], [160939.21775041264, 488211.88132412743, 31229.175933738286, 275205.62263445393, 123528.98313436478, 76690.00110665472], [131630.87244104882, 457814.9692073466, 23972.405128285514, 333206.6388823738, 126227.01568361356, 59188.5933382847], [190614.04901803893, 584748.1067576739, 39641.26772227365, 324523.57702847396, 128772.82613516973, 55508.49279011816], [119711.7053826309, 450270.2892193117, 22482.434264204752, 254741.69546731433, 123506.71868059505, 67200.1675674349], [130462.75373555512, 471100.5660789954, 35463.19600904703, 242553.2189065398, 111755.8408979369, 57615.904384815374], [148072.83019499094, 480916.6601290342, 64907.439737659915, 255580.350878041, 137804.72022903577, 85561.92496207257]], [[928751.6093458238, 162143.62197529757, 78960.74985282602, 50977.85606812103, 28058.918840489965, 125236.13372464466], [1314169.8424532076, 146619.29722635399, 56405.32665605876, 6910.109179546165, 19533.232959021294, 137525.0021524349], [1613849.3374946418, 188847.88881484166, 144380.79925739477, 69905.41532714808, 61965.32941405383, 172141.2780979656], [1690663.1462461634, 598729.857133612, 655085.0731474507, 660954.6078015798, 119572.81888872081, 196297.97029922073], [1967053.5873269704, 138402.92523280007, 81837.01027020231, 23966.56118640935, 5415.144835966255, 105796.05964683683], [1959941.821982717, 585651.73185949, 254812.06442251903, 143865.37443666867, 14844.753532484056, 223492.2393667809], [2522080.9478824507, 282862.11746061116, 50738.553855251615, 191689.08432982743, 12263.211141019492, 240164.6250576089], [1717178.2333628072, 270140.54827173427, 67730.80207741646, 45265.8281918687, 16419.959747577126, 205006.0712244141]], [[1046447.7588768961, 91115.93788196283, 525299.3923260971, 168233.05226131168, 0.0, 91932.43034200446], [1152274.68982447, 188458.64885937236, 692065.8446626834, 114460.44219416563, 0.0, 13169.277980126815], [1081568.8530376412, 278579.79509039345, 391372.4641323603, 261686.83840598367, 0.0, 26165.178487943842], [1272819.091674376, 293048.019160348, 750347.4407406317, 918935.2472108502, 0.0, 2211.9692123638056], [1065412.2548815531, 16770.205765444258, 543359.213434494, 263103.8364938687, 0.0, 32134.341090560192], [1097458.2602880346, 601235.8749642905, 179872.81544746034, 316316.17825030995, 0.0, 34223.096023514714], [1107868.9467972408, 84512.66217269909, 751912.4844706976, 213834.8082509229, 0.0, 13763.129680858656], [992828.8067151961, 20692.07463611023, 692480.4470085478, 135718.01132936243, 0.0, 15319.518469096343]], [[25619.07613023056, 428759.54107544833, 166552.94401846855, 625654.0212449533, 1261942.8628205608, 124343.33988503159], [23116.922377121293, 423072.4158307681, 139113.1051688399, 640151.4635700883, 1358664.3969361486, 166747.78940545136], [24089.851503793278, 544099.7613319464, 84020.44637541483, 575930.7273795063, 984039.4918817653, 178885.68780080433], [34517.376358541675, 528943.492271214, 6562.979357180826, 331937.1896765344, 1080549.123314253, 358874.8259053255], [9318.076632629125, 444793.4877308304, 175324.74206754187, 689881.1280367727, 1382668.3316293224, 169812.98790180273], [18722.32831935211, 162964.94075474463, 58012.13400101972, 653835.502357035, 1011938.4628027256, 176956.52692031985], [16645.84421519518, 520522.83159123186, 69513.10606105061, 694161.1072768577, 1133681.7268585593, 249525.20385152765], [17683.564627704476, 600416.0220073895, 127003.08183064936, 810343.0493538524, 482841.4716125554, 241447.73094734515]], [[0.0, 23655.600109183342, 956231.1779433411, 645488.2641232052, 17403.761486992233, 91932.43034200446], [0.0, 25727.121882729418, 962028.5875115083, 748320.037187228, 24419.01929147158, 11115.83481167126], [0.0, 33911.71226289166, 699789.2951886306, 752369.6461991185, 14214.521950389271, 17218.48118442628], [0.0, 50873.43223060727, 56477.015043323285, 475902.46117842785, 19784.45193281867, 9959.571031485388], [0.0, 53642.88539706932, 1172846.331097854, 784137.2498297303, 26435.248717348586, 9011.583119751851], [0.0, 59914.60034972065, 607779.4962213531, 521733.9177571545, 11723.048489843603, 2839.504750381852], [0.0, 15137.265184896547, 1162012.8000220275, 631525.3190523695, 17919.601197733886, 6016.840676682379], [0.0, 17526.774901139237, 1052177.3658612762, 653891.0222329011, 17966.18980429015, 5304.958758020707]], [[18456.035452728785, 51539.95081600503, 137136.04546905778, 829231.3703573298, 26309.32528616799, 6498.0044215146], [22377.495844655696, 31711.21864395563, 152215.29643292105, 650175.6137204203, 28654.941887368852, 5132.335404196757], [21664.490836048506, 31821.751395556596, 90191.28718278838, 797448.049137371, 30285.78886848745, 6332.779447398903], [25255.80891588723, 9757.05733085029, 15760.874879956786, 564334.7329911552, 24432.462214000912, 3758.874545218341], [25442.301823298345, 21542.002714830698, 162452.3198262786, 628578.9700111939, 26360.082223157733, 25863.09302259391], [24889.19311904284, 12149.523984209702, 97300.95536786692, 605755.0325818985, 29742.519430828695, 16958.3844870855], [17106.376052158772, 115958.55780234876, 128415.7231060745, 575120.1621427377, 24514.51297976494, 29531.25094629443], [26319.28050604632, 25240.47219768311, 122057.28927176367, 589800.6554028076, 20838.130195337173, 16943.525826779347]], [[161267.418619064, 217626.49454159418, 4058301.7269059992, 3316580.4708036706, 42525.04700146596, 91932.43034200446], [172689.5598358439, 290106.94948254194, 4418972.217235909, 3714429.7232958497, 41781.666317143994, 22183.428129048672], [78074.01323943636, 113762.2327671673, 2914369.719710929, 4950607.631494614, 68045.71008476996, 13890.583468694653], [123392.49724587509, 208547.8827498711, 1275185.7482628706, 3942994.3158279518, 204136.04062768936, 20467.177604857974], [175199.9174970274, 300291.2162489874, 3615834.562312486, 3812792.0557490843, 53516.10806526755, 15549.513577691885], [160539.2258247356, 137249.21289146575, 2525513.179710872, 3989386.110671166, 37064.32403871165, 20329.027771411053], [50419.76802139815, 224651.5592941414, 3407063.2270007315, 3780180.597675844, 72592.28960723664, 13855.98814138422], [31125.016251202785, 137687.92332765777, 2848867.9083273765, 4495105.669892356, 73131.96012304617, 12997.951775290421]], [[8409.723429362286, 0.0, 236839.21310767776, 66630.94756482195, 0.0, 0.0], [9034.197512005176, 0.0, 282835.0323667511, 203658.97669804242, 0.0, 0.0], [8377.577660511613, 0.0, 161525.90134376337, 147225.40125948974, 0.0, 0.0], [8835.195849698164, 0.0, 7713.834778043335, 97269.6455371798, 0.0, 0.0], [1958.9899079332183, 0.0, 177109.94765405572, 188437.50242296752, 0.0, 0.0], [12809.01857149184, 0.0, 92984.61559096098, 123311.48497088837, 0.0, 0.0], [7534.686548579654, 0.0, 123427.03019974112, 119615.67384776003, 0.0, 0.0], [4689.173127505737, 0.0, 177656.22433208916, 124470.20124071251, 0.0, 0.0]], [[23776.284277435294, 0.0, 1306937.817112219, 62053.58067178956, 0.0, 0.0], [18545.365231056596, 0.0, 1301723.5121759935, 83008.92610239184, 0.0, 0.0], [15648.341176713953, 0.0, 1238782.8718275381, 197624.60315723225, 0.0, 0.0], [29354.999059234404, 0.0, 404007.40482388163, 93725.76658864417, 0.0, 0.0], [8263.611473978754, 0.0, 1436119.2306004944, 203364.2527748945, 0.0, 0.0], [8840.49637009859, 0.0, 1300891.933391817, 67974.74152783473, 0.0, 0.0], [9404.973543058983, 0.0, 1338139.7754968086, 95154.1534087727, 0.0, 0.0], [8790.810557539755, 0.0, 1297900.3950825597, 43966.11877456151, 0.0, 0.0]], [[0.0, 0.0, 93057.47426324047, 102487.27587109123, 0.0, 0.0], [0.0, 0.0, 104357.47810024308, 151639.3708137014, 0.0, 0.0], [0.0, 0.0, 59972.95338389316, 166829.94479302192, 0.0, 0.0], [0.0, 0.0, 24283.85039672504, 106793.91273301856, 0.0, 0.0], [0.0, 0.0, 81736.37891221934, 194403.87762518306, 0.0, 0.0], [0.0, 0.0, 52497.59275695166, 142571.70350299153, 0.0, 0.0], [0.0, 0.0, 73050.48494862972, 138675.07114004032, 0.0, 0.0], [0.0, 0.0, 55635.92752656075, 165814.8038498562, 0.0, 0.0]], [[0.0, 16668.9894062578, 300779.30900064757, 493860.1172926654, 0.0, 0.0], [0.0, 16798.5580475721, 327119.4507367868, 617832.3339027083, 0.0, 0.0], [0.0, 17280.498429752497, 88540.41223256168, 207565.10953145233, 0.0, 0.0], [0.0, 15430.224158703964, 20679.70464129392, 118865.377511033, 0.0, 0.0], [0.0, 29729.752656243345, 369418.69182452216, 395020.0427885136, 0.0, 0.0], [0.0, 38974.63333579667, 105824.382148545, 470335.96863190964, 0.0, 0.0], [0.0, 44743.535875688896, 180423.06166366534, 522005.4631075392, 0.0, 0.0], [0.0, 25908.598212351426, 140711.74132826267, 150674.69511615537, 0.0, 0.0]], [[1445819.2665747174, 688622.4930194858, 120934.76845401514, 24433.259540571944, 592642.2765238822, 46821.18410066044], [1638737.8689468089, 715434.244745696, 97162.25750229048, 3839.662178850342, 519085.92353842594, 51849.952250994465], [1752011.628754496, 807253.4298517811, 131606.52832610102, 19506.54973336721, 662318.9816487, 57215.99479738672], [1703327.3830901873, 867716.4474787811, 585060.717684871, 51388.748951262896, 2471569.3892528475, 300512.26537206344], [2053573.5520257107, 614704.9256864686, 65962.14849381668, 10239.711513679595, 587384.4631433461, 35206.19641045649], [1647084.5792990224, 1084077.9681087176, 214076.3532941811, 3938.609444576648, 472843.4117980017, 8688.923967210812], [1514175.9414176974, 656567.5851437734, 113420.10881729684, 11147.161343121235, 539137.1057715941, 39002.02308746331], [1818250.1189436023, 737357.914582048, 122690.48222540606, 8830.884072252273, 531979.7925879351, 58412.448108412806]], [[340457.823451938, 386099.8638551927, 19761.145116281044, 70491.80271307018, 29524.35311999441, 0.0], [166091.36215018606, 359713.9664850405, 20585.352030854418, 41327.81356635572, 24657.485074968554, 0.0], [209267.24214396699, 316698.21052362665, 756.0834917680592, 39935.33540359017, 26222.315599382706, 0.0], [148124.19007614977, 376817.0110578172, 5744.506883938689, 52585.198449256735, 54791.949300221124, 0.0], [393925.5697733709, 313992.41645431856, 21301.074996502364, 27500.381458773834, 19434.59239963051, 0.0], [135843.3832540491, 347583.12593667774, 13815.11719235794, 51657.03328615268, 18635.75967023126, 0.0], [345673.5521182919, 327523.1596937975, 25247.080711032537, 25247.856495416185, 16574.66280508348, 0.0], [235596.50306696998, 278905.26821705216, 8480.54196182935, 24167.607525580082, 19549.0027093636, 0.0]], [[75089.977031199, 0.0, 0.0, 0.0, 0.0, 0.0], [92034.25950248192, 0.0, 0.0, 0.0, 0.0, 0.0], [68150.07526998741, 0.0, 0.0, 0.0, 0.0, 0.0], [136601.12787319397, 0.0, 0.0, 0.0, 0.0, 0.0], [86373.56940113958, 0.0, 0.0, 0.0, 0.0, 0.0], [53273.941391697634, 0.0, 0.0, 0.0, 0.0, 0.0], [117517.42060380589, 0.0, 0.0, 0.0, 0.0, 0.0], [47288.63669985248, 0.0, 0.0, 0.0, 0.0, 0.0]], [[352687.2044656018, 20706.711324583284, 10637.94453797853, 0.0, 0.0, 22194.240204906924], [253245.0053418777, 56582.53840896121, 9345.390672660575, 0.0, 0.0, 16075.332411749776], [378930.91997460043, 27918.929990189405, 9272.678116395715, 0.0, 0.0, 17225.2826991389], [353408.9302295249, 103152.8316750967, 73424.8559641146, 0.0, 0.0, 27111.25635887691], [359445.2790660634, 24771.104898286412, 6557.7576008701735, 0.0, 0.0, 14612.60610463364], [298231.02219722094, 47778.19529234151, 63255.015262996414, 0.0, 0.0, 15652.556083608104], [273753.12155068497, 22755.398957011847, 29974.91869544408, 0.0, 0.0, 15031.695012798911], [404829.31262449565, 41975.44908984343, 20186.10230574782, 0.0, 0.0, 16146.10333909724]], [[90514.96156184687, 0.0, 0.0, 34908.098677304304, 0.0, 0.0], [32385.76763453329, 0.0, 0.0, 10005.648876036588, 0.0, 0.0], [35725.212938151686, 0.0, 0.0, 21898.530793986578, 0.0, 0.0], [27382.78889684294, 0.0, 0.0, 43138.830652362, 0.0, 0.0], [100550.3222690036, 0.0, 0.0, 38895.51098998013, 0.0, 0.0], [86559.92267870455, 0.0, 0.0, 11048.57654497735, 0.0, 0.0], [31141.56008858461, 0.0, 0.0, 12263.380041359811, 0.0, 0.0], [21008.182299471388, 0.0, 0.0, 40057.41907680511, 0.0, 0.0]], [[131709.6156588157, 243266.68274656133, 0.0, 0.0, 0.0, 0.0], [107001.33270591008, 241239.85540145944, 0.0, 0.0, 0.0, 0.0], [152675.49954112558, 205244.10071828446, 0.0, 0.0, 0.0, 0.0], [159456.41462033178, 151713.4367143498, 0.0, 0.0, 0.0, 0.0], [145093.62627431907, 248492.957567262, 0.0, 0.0, 0.0, 0.0], [83427.29334754782, 257711.3872414612, 0.0, 0.0, 0.0, 0.0], [64869.266257686344, 232891.13357127458, 0.0, 0.0, 0.0, 0.0], [135130.93898255355, 204266.2205299858, 0.0, 0.0, 0.0, 0.0]], [[308976.24752637045, 1224402.4957420297, 94781.73568299234, 146192.87045687743, 213000.59426978248, 80999.92041199008], [370493.11060278054, 1156261.6011051824, 90983.78735087015, 26241.458741738774, 195867.89403390815, 54335.55281005011], [341664.0643612885, 1038445.2829448943, 107668.74967979957, 60629.02241087858, 216635.40227621928, 115912.17224711343], [327019.64283367916, 1040741.9148020815, 119609.51535738383, 147805.57795106666, 207843.6347108886, 157762.84410416585], [274523.62220264686, 1224762.5379877668, 105995.59026310868, 80394.28792385772, 223369.85442673395, 98210.86722794009], [306702.10440933553, 1005761.4349333667, 117981.60213719403, 62366.505754772545, 166754.75213580325, 58072.90122414033], [354317.81499576423, 1232736.155698901, 107952.54799425187, 115372.60148440737, 177885.95852215475, 96065.78442660916], [295421.1703375582, 668933.7126993414, 148229.15995181474, 66390.92122271475, 128472.98596221503, 95252.35754209448]], [[226295.606566592, 356506.29359678103, 60158.714971149355, 119386.25397473374, 152991.94057739462, 31035.374405454426], [372986.5029813633, 447029.7249187734, 74326.91610462476, 65640.74033232691, 129971.62073131927, 24976.079428166537], [240055.78870512327, 385083.39789915504, 86232.2958260386, 85417.21087314952, 115232.9221991007, 25908.20492480398], [384634.44235068996, 451352.3645948879, 112977.2348278511, 199930.61075657333, 136783.64933746617, 69534.5825306607], [316660.1153842475, 521580.71045228, 62448.91084768325, 71628.75272010906, 127169.94387968928, 49669.40554782085], [293938.59174917423, 384352.67134004954, 118643.63588282562, 88310.92958031473, 70018.4696706181, 34250.351414548466], [331089.71273666894, 393835.2011207333, 110410.33294336092, 78985.76935917385, 112785.69017083966, 24297.43212232372], [317053.6236198967, 438374.3497693751, 96546.970512312, 95939.81518926744, 110010.80856665497, 63703.296935648585]], [[621359.450646416, 1622194.0981448586, 173143.5260900121, 222164.43699124848, 363138.050087756, 237820.00308929506], [526164.3510293884, 1756430.9246800668, 111507.60638460708, 221141.54215712118, 344711.47036540136, 285317.97819528694], [608920.9312882504, 1719124.9185627408, 169338.81700136722, 261722.30387801747, 369764.8775503551, 185530.11414879374], [699006.6523341149, 1265003.6263652376, 236848.27515773242, 557414.1460338404, 478452.06960104266, 224108.59896059576], [535103.8301900793, 1623531.0210484082, 130353.21770801774, 209884.64667849112, 389139.296513622, 302164.4394923542], [512560.07814315974, 1834882.1823193436, 280447.3198260253, 258215.0742243093, 321448.7822954262, 220718.57622938335], [514600.224178898, 1511694.193493933, 213644.98104292012, 217168.55994529472, 347851.3417524659, 223792.50120188692], [477174.3304804339, 1660536.7138857471, 207450.2585915118, 229213.64592656188, 392276.8629103533, 136703.88992318767]], [[450500.2028223482, 604239.7795155606, 132134.33290489507, 123177.26373638395, 418142.65048704395, 143975.15104403184], [411483.407051651, 562545.2332722483, 130197.91954032597, 134832.91404069957, 334883.00803799485, 198773.93709705662], [355298.1226230698, 694253.6156457518, 153027.1614245782, 184919.44215970486, 471605.6150724718, 227445.62207314538], [443332.8987168147, 652852.7205383389, 257678.19420929786, 415390.80909116525, 423122.54133817257, 232830.16057625992], [499965.46883414465, 608324.0093074214, 161710.26890556418, 126539.00488910696, 350667.2662484176, 191814.0881285168], [483637.54150160606, 757008.0729283558, 217242.24472550038, 161730.15135668637, 442824.561922397, 240234.20604056044], [466695.8975796344, 632696.4958344832, 207280.44610336336, 186733.5757462029, 268459.66877354536, 202021.81038964898], [299566.6239259886, 615921.6435723744, 153416.5023400171, 165930.97505349235, 408873.892221955, 252962.42367275924]], [[249135.69613300078, 323578.6398902941, 110262.15134959553, 42242.922853148826, 222603.85629939663, 64528.52329456287], [211774.86290682806, 453505.6848552397, 119439.97557528692, 77110.80186459134, 241248.09588387693, 81529.07633635406], [246589.58986289598, 321196.82133549964, 118843.11172672728, 44062.601644800554, 181426.47831288373, 62294.31249670654], [373956.51692649955, 384326.6756415389, 101823.04857591042, 101479.73981396886, 169222.86386640542, 83754.23319105066], [266475.2006231555, 496829.19945291005, 126307.5873968906, 74723.92776718599, 197175.97759662833, 85217.8350489561], [262453.85447726765, 407604.4453175664, 165562.0475015325, 79226.76694278345, 177077.17657853177, 68742.45475401466], [272728.93790981616, 346267.92008513876, 110637.78169006326, 65289.16227880124, 209734.44481348104, 58312.899523847445], [245431.64144313714, 404767.0536812425, 132910.44590085623, 72988.92032969049, 209867.3613437009, 64435.6467987529]], [[58036.44741633744, 194956.40533369448, 15352.618412812333, 14625.024691940256, 19967.434074972083, 17313.869138214268], [158885.22976190216, 257343.1579179065, 10414.630034005906, 21698.93777644985, 29851.6374650887, 16230.76253426792], [141664.29869685986, 181992.68645669313, 24406.221531812593, 18430.67553203208, 9579.48405455926, 17433.559118197474], [165762.71472078832, 167246.00104638757, 24535.7998061814, 38097.68460948896, 39466.72261883827, 25058.258617988915], [154836.39738025825, 276761.68424256553, 7465.759968555968, 7384.024272351515, 32750.162622758802, 18241.103273928577], [163388.69498854267, 230676.11586758285, 26067.238772731627, 8333.275087711252, 21500.176606773606, 22501.612025360264], [149174.51905221937, 193833.58788063657, 35773.617661737044, 8234.554927705829, 11932.783896951014, 23811.27973910483], [131280.63621160737, 251529.00533934883, 17326.087766017463, 7472.6282643576815, 28750.610288823395, 24328.954440608537]], [[8189.835051369698, 94358.85815170001, 9434.381007834458, 185805.7006837155, 1065968.023014001, 97102.0443854286], [13255.808725275376, 93855.81681823304, 17409.496874539855, 187273.8737242523, 992498.0416239427, 119355.31278277742], [18261.711353588227, 131254.57185520366, 15079.038614301808, 171995.78446176255, 1177480.6410342122, 120602.94406076122], [17305.51517650864, 117405.34381457191, 11464.630040756641, 118176.07968488475, 902970.4936536332, 127805.33458850795], [10426.754105680275, 126807.39361927415, 6359.120933667628, 214800.36213166887, 1125840.701473836, 132171.5908796163], [15278.104034135122, 36150.993867054436, 3369.0525120563016, 156786.51881010996, 909822.5709483994, 93820.19506847895], [3586.379816603932, 98180.98430903154, 7831.993867690386, 155326.50204550702, 1036465.0511780569, 143397.28663064475], [10376.604410700438, 130204.36779962516, 11422.615262404655, 161686.04828303726, 1011337.0176792534, 160535.8530448465]], [[4500468.769735948, 215966.5406937496, 355873.46263274975, 658981.0256168155, 0.0, 45022.77530358048], [4270372.057789613, 87072.42240158092, 196050.07524432073, 770832.3960460926, 0.0, 31655.11354541803], [5877045.91951383, 196255.2524058274, 593873.5485193031, 1215176.6645666787, 0.0, 36415.43074707112], [4069208.886106571, 565711.1457679595, 4136175.6991128977, 3689381.9660445987, 0.0, 39407.87455359182], [4475601.790908688, 111548.4089072406, 199911.7146981851, 757087.6086152944, 0.0, 5990.0873673475735], [5313584.651494078, 1606671.160211933, 581515.8583544235, 1072366.599863763, 0.0, 6211.2613167879645], [4793003.989095516, 217364.87773576027, 459896.5979603204, 751686.4071224971, 0.0, 5942.732759124869], [5363685.066717792, 147881.02368941257, 712537.382492223, 402502.9412353941, 0.0, 6176.8486254295885]], [[755106.2432661693, 1928786.0084454068, 102778.19391902705, 0.0, 156622.79355894777, 0.0], [812860.6137046868, 1857757.3416359518, 53343.69388334214, 0.0, 188010.92742806545, 0.0], [979681.0439631338, 3070127.116603422, 36750.794783927435, 0.0, 200918.46046914955, 0.0], [894573.0867985088, 2091487.2609288425, 150978.70485124286, 0.0, 576543.4731276702, 0.0], [791495.1200969579, 1785902.278311148, 79292.3129964383, 0.0, 168350.59330615622, 0.0], [825793.5817212866, 2072575.045100234, 142244.34667654036, 0.0, 212984.45774583102, 0.0], [745752.6688357857, 1977132.2839654863, 6514.284260873782, 0.0, 158918.96752371138, 0.0], [670182.1518778017, 1873400.3641160969, 101169.77807552867, 0.0, 195993.3636714694, 0.0]], [[0.0, 92979.88557721896, 0.0, 37537.21875291473, 358579.19028773677, 44739.065761831196], [0.0, 67016.96954387281, 0.0, 59988.23441456395, 279885.889609038, 40135.512238739335], [0.0, 73646.98529650521, 0.0, 75468.34572189988, 325505.6568178021, 39808.64512135691], [0.0, 82402.4333226353, 0.0, 9642.38313325914, 282273.88377498393, 64686.222711507115], [0.0, 23040.411452349745, 0.0, 50839.6063789566, 241625.48957068461, 72261.80844116339], [0.0, 3081.7469968734813, 0.0, 42131.624687640375, 156513.36049033175, 64372.058327417086], [0.0, 95337.9100986197, 0.0, 33618.355408501055, 232463.29612550072, 53160.50282012243], [0.0, 89816.77309718009, 0.0, 130293.31053544917, 231023.119477101, 65293.067902007046]], [[21940.86646850028, 144781.52781269036, 54599.696829408036, 52316.285446770955, 406415.36490924336, 110264.71553543296], [80275.04064674852, 201388.5478642613, 52012.1981413276, 62940.647938733855, 309291.80013295833, 95490.74613109734], [40732.88416160473, 250640.5108967598, 72095.43239555506, 43090.91969647026, 357073.50654183415, 119913.3451848633], [32840.96432877529, 159051.63755389428, 17034.546977803082, 29934.27067320477, 497786.6486051758, 160016.47672951582], [64874.15177470934, 190829.6221231665, 44072.71185744473, 31217.730108590335, 268039.54543065146, 93406.48007942559], [21992.44098139076, 96339.40210854201, 42956.32968392191, 58380.95620204658, 157116.04680218906, 106875.13005249291], [30938.013601787257, 164356.20973037527, 38206.829137083725, 46815.31614122626, 206263.85290224175, 86884.63273425364], [45897.8135925229, 203392.97286025327, 59550.925533079106, 27897.867947050938, 187610.63811899116, 151159.19551559532]], [[0.0, 67202.91209390367, 19841.71955707163, 9253.310264123942, 98038.71810027854, 147891.4855477487], [0.0, 68663.29546370295, 12420.351306931863, 49245.973847392575, 101410.47114201021, 129017.2020924959], [0.0, 58029.36091751087, 11581.764448016409, 6146.550292713874, 79422.59671644313, 150878.28114503162], [0.0, 71835.26261243071, 39811.39240013305, 29979.176626900342, 45799.26261065003, 95422.66311079627], [0.0, 70785.6730814509, 5699.255083580032, 45661.59390461114, 95133.63082649837, 167774.9323693728], [0.0, 7469.644046112283, 6409.280166972658, 29316.804512380277, 69855.31025397906, 157917.5284436681], [0.0, 54260.85235952247, 8320.489152542481, 37279.565376715385, 67579.41118508557, 203816.5191717284], [0.0, 57411.89041881156, 8603.229450394832, 11833.094458206198, 66275.80876567034, 209277.61949279916]], [[0.0, 60214.67748136853, 0.0, 7948.256304188406, 248275.53324467436, 62166.141643954434], [0.0, 26966.562338509368, 0.0, 195962.85770660412, 320721.01437615184, 60595.27283687315], [0.0, 36875.08028569375, 0.0, 9787.027648988507, 284540.5439391072, 61881.775051386496], [0.0, 58242.945587202325, 0.0, 35040.44946247272, 216399.53296945864, 46789.262226536535], [0.0, 50765.331779124135, 0.0, 200376.6285099049, 314436.76355427946, 77491.83945681789], [0.0, 54211.57043577812, 0.0, 101188.70673104556, 170676.31715225603, 47132.07280237925], [0.0, 32015.083449482398, 0.0, 78500.04442453178, 265003.8143887632, 78836.92361554751], [0.0, 35450.50232998603, 0.0, 83124.438512939, 259637.81775774193, 72408.13190449816]], [[402884.14064710174, 794096.2956318152, 74890.80776153783, 15874.56963489508, 124180.31750996626, 49204.70283216044], [215681.74374118476, 811863.1176461251, 85288.72900343315, 44232.4164669148, 136600.82961675688, 65012.32009111539], [341801.29559857387, 697734.9280299355, 68346.20867916255, 43259.135379909465, 134845.2839139098, 37634.35198803235], [213812.40167735564, 655578.8290859252, 95518.46818109708, 34520.271480222575, 213258.82968544122, 91402.24117352032], [321793.32839008764, 856476.9294412144, 87910.9734527115, 42063.871226883144, 135594.99293117048, 16375.899918465055], [188077.12692086797, 1017307.8979208195, 112010.04790145544, 31220.319693084533, 123211.40252575507, 15324.533112280087], [189820.89714100762, 662981.6709426922, 54430.75850363912, 46861.965337253176, 118123.38752425216, 68704.3902223697], [214031.33462061966, 688105.1996959522, 59649.410510290625, 31253.295236773716, 102670.63446848057, 63034.59047772253]], [[181467.0389149172, 1776043.5407972967, 71953.42147021073, 22766.876118785185, 188882.54629694152, 52257.79856928025], [161356.584979267, 1850246.4915015243, 29122.82282891013, 26915.60549085879, 190033.82001872413, 48421.667435512725], [143438.1887104966, 1800831.8283431511, 70269.54808829365, 23410.53168602058, 171329.81772429374, 63270.44796708365], [172590.42104012176, 1389816.6028886335, 25579.330785124894, 61478.650638669365, 345964.4514334853, 60360.77713528774], [155489.3917059643, 1854795.9101619148, 83655.55890702638, 30245.455132036546, 187322.97108368814, 50493.12263614502], [154578.3761161374, 1679277.0412339168, 60303.213351675186, 37790.92156580987, 216631.66632220263, 60822.171307229866], [146448.26541850422, 2045315.907618237, 91295.81575073804, 41548.21970524012, 156702.69215648522, 37089.28999603129], [128635.47166629562, 2106309.2370459456, 85550.57079592478, 26334.848874556737, 181363.9434606549, 71336.51810768456]], [[0.0, 208667.99720230902, 0.0, 0.0, 127039.39574876612, 91932.43034200446], [0.0, 198263.34765671263, 0.0, 0.0, 149175.56442884365, 51285.3941212898], [0.0, 223153.73838645162, 0.0, 0.0, 123562.6789688433, 62136.0159089199], [0.0, 161898.22130571998, 0.0, 0.0, 41662.01277243108, 40049.85391918858], [0.0, 232060.6221210842, 0.0, 0.0, 104412.81536830144, 24268.367614828538], [0.0, 149861.97249382897, 0.0, 0.0, 144213.61517899157, 56061.57011461855], [0.0, 84441.25966429546, 0.0, 0.0, 151267.8312695442, 68789.88388638858], [0.0, 88583.16475797529, 0.0, 0.0, 106904.24382985629, 13708.4198229096]], [[89231.7596699172, 0.0, 114640.22574100002, 450071.69158378703, 0.0, 220131.19960290214], [53223.416799325394, 0.0, 113711.85387242917, 681854.3290019301, 0.0, 287701.01194787864], [55335.448785541645, 0.0, 5665.2622661667, 702254.6418865249, 0.0, 327038.318934286], [129091.18107005655, 0.0, 30555.237194810765, 388927.64777606336, 0.0, 32055.32310193403], [23528.06900264319, 0.0, 96258.32375891533, 747049.9999208776, 0.0, 234837.9479825705], [37349.18443753915, 0.0, 29221.172763042592, 599182.9847498896, 0.0, 177797.89398604774], [29138.052605702473, 0.0, 24356.10420440927, 562267.4128772537, 0.0, 438366.91139000014], [45274.83239640734, 0.0, 3322.926046274263, 623654.507607291, 0.0, 378185.34154969355]], [[0.0, 0.0, 0.0, 994.4983236536124, 0.0, 0.0], [0.0, 0.0, 0.0, 8683.883764583043, 0.0, 0.0], [0.0, 0.0, 0.0, 9199.058134912224, 0.0, 0.0], [0.0, 0.0, 0.0, 2093.73447847704, 0.0, 0.0], [0.0, 0.0, 0.0, 51211.476351119636, 0.0, 0.0], [0.0, 0.0, 0.0, 9462.052629223512, 0.0, 0.0], [0.0, 0.0, 0.0, 13587.825072762445, 0.0, 0.0], [0.0, 0.0, 0.0, 26956.864348734693, 0.0, 0.0]], [[40935.94699586028, 0.0, 7029.549843573431, 0.0, 0.0, 0.0], [30159.361596864343, 0.0, 2901.4389344799333, 0.0, 0.0, 0.0], [55638.329722896924, 0.0, 6877.606788107762, 0.0, 0.0, 0.0], [73538.69119748037, 0.0, 12411.83747076644, 0.0, 0.0, 0.0], [43025.198863458754, 0.0, 6731.9987339021845, 0.0, 0.0, 0.0], [46461.64165041898, 0.0, 7934.466573538839, 0.0, 0.0, 0.0], [49702.795602580496, 0.0, 5510.367028071361, 0.0, 0.0, 0.0], [56765.74284113418, 0.0, 6141.381882570184, 0.0, 0.0, 0.0]], [[99951.32488468097, 669196.0712540669, 24263.95454589529, 78439.05259604844, 118810.28951652034, 149664.90840329241], [94552.92380284733, 809885.6170470421, 20116.476476655655, 100088.40947096125, 135892.27116523113, 118726.38496230102], [94462.81774251144, 889993.6641311512, 42694.32065751932, 78344.57566592479, 136562.8938674018, 150998.06014853713], [88071.95985994644, 669054.6857402612, 16062.57266014139, 61721.06861735066, 185235.37943030335, 160458.96042906656], [92443.09745577806, 745252.1930132324, 29826.66449120998, 111505.23820790858, 161531.77605596895, 135782.5500957997], [83562.30395143345, 605734.3917609327, 10928.966740505777, 57515.22956079682, 189936.09996541563, 150067.59758040908], [69918.18674077971, 771293.6458387588, 17888.11044032755, 88160.08411753787, 150836.21936010782, 129820.54209167797], [46323.39498154682, 725606.8550555721, 19503.776791848006, 97554.68239433462, 157987.82512497235, 253102.65402304]], [[0.0, 0.0, 0.0, 20766.94919990042, 0.0, 0.0], [0.0, 0.0, 0.0, 20656.57965372061, 0.0, 0.0], [0.0, 0.0, 0.0, 13250.355991494824, 0.0, 0.0], [0.0, 0.0, 0.0, 2528.48877775902, 0.0, 0.0], [0.0, 0.0, 0.0, 22137.239197556355, 0.0, 0.0], [0.0, 0.0, 0.0, 12358.207741382388, 0.0, 0.0], [0.0, 0.0, 0.0, 17015.34579058768, 0.0, 0.0], [0.0, 0.0, 0.0, 14037.763957668358, 0.0, 0.0]], [[0.0, 0.0, 148966.40558985155, 802249.2053970946, 0.0, 0.0], [0.0, 0.0, 158139.943636392, 865880.1836654973, 0.0, 0.0], [0.0, 0.0, 111365.78617119639, 746733.2002112898, 0.0, 0.0], [0.0, 0.0, 25091.62019855998, 936935.9620604257, 0.0, 0.0], [0.0, 0.0, 167292.35124253007, 845809.2660666488, 0.0, 0.0], [0.0, 0.0, 68832.3063309451, 927698.1699924562, 0.0, 0.0], [0.0, 0.0, 116146.39255975292, 954061.6245928204, 0.0, 0.0], [0.0, 0.0, 107259.6696835558, 693347.73798332, 0.0, 0.0]], [[0.0, 25401.115773616955, 198575.29624169986, 6839373.894434785, 9971.551365377356, 48043.004957091354], [0.0, 50810.03931529649, 208017.0345239422, 9652382.256196583, 24878.61600043433, 42157.1889344925], [0.0, 48183.48921838909, 119997.28093053785, 7885830.388178376, 19920.5534539989, 50686.003708754426], [0.0, 12997.18490981599, 29655.75271639579, 7230104.406880331, 114523.564985031, 82203.45152390636], [0.0, 75555.09891441604, 175096.75481182622, 9721259.345992966, 38938.73916636477, 53136.72419572137], [0.0, 24088.17226330554, 67820.49717566305, 7380727.420755124, 35354.42830251238, 58453.058746739276], [0.0, 21293.07812131324, 124508.24449073714, 8026979.653267626, 24901.663826546934, 53706.1595615409], [0.0, 33269.26630439983, 114486.13787415228, 6909236.093827379, 29407.86360459693, 29953.317124605794]], [[0.0, 0.0, 0.0, 30273.96588648128, 0.0, 0.0], [0.0, 0.0, 0.0, 48432.701634411525, 0.0, 0.0], [0.0, 0.0, 0.0, 53862.31209937401, 0.0, 0.0], [0.0, 0.0, 0.0, 18232.729331653794, 0.0, 0.0], [0.0, 0.0, 0.0, 45353.304790913084, 0.0, 0.0], [0.0, 0.0, 0.0, 42521.26626808618, 0.0, 0.0], [0.0, 0.0, 0.0, 57847.82914927738, 0.0, 0.0], [0.0, 0.0, 0.0, 34599.85904296048, 0.0, 0.0]], [[0.0, 0.0, 0.0, 301352.82840816857, 104339.05236247787, 65952.01510683054], [0.0, 0.0, 0.0, 358951.30074728606, 79501.95240419135, 83472.22691927539], [0.0, 0.0, 0.0, 266549.4149586913, 71353.45858255972, 61842.07085613435], [0.0, 0.0, 0.0, 183162.43066052935, 24259.920797811566, 41648.73769269091], [0.0, 0.0, 0.0, 396171.22181967366, 75595.87377550038, 96553.75255103534], [0.0, 0.0, 0.0, 253260.4020778515, 81758.53811946702, 63252.041324151534], [0.0, 0.0, 0.0, 259834.28668396646, 83231.75746636452, 53973.44261754807], [0.0, 0.0, 0.0, 248527.2964208195, 94384.91762469498, 61649.68531091102]], [[6160.660248653127, 5971.804246880421, 248844.5025643424, 3999869.941851267, 87767.4371420176, 117059.97174569826], [5597.330537680097, 9882.408931317708, 273102.07878176076, 4978136.883919364, 81578.56786614584, 156128.2751026817], [6518.374426623478, 6495.077883400921, 139144.20598360995, 3575460.141856186, 71520.65903477764, 118295.95847758427], [6067.175170953944, 11914.766102801828, 62943.98550287013, 3029807.8911595736, 151967.23622412267, 80556.53504482597], [13223.145837916652, 12342.877933558673, 297383.32320545067, 4690337.412212297, 64061.36684299224, 123887.87232335868], [11483.024489457865, 3000.300483155983, 118767.6078513577, 3954085.263146806, 61563.987601899586, 127242.401475184], [4013.711788846923, 17387.87633902113, 184184.1359786605, 3967777.374334238, 56094.15462388106, 213719.7693899948], [5393.276597842301, 5221.7492669463, 144809.4542587611, 3985663.137086676, 98092.80161595005, 164694.18592250254]], [[93837.40260217292, 0.0, 0.0, 0.0, 0.0, 0.0], [74139.84353290436, 0.0, 0.0, 0.0, 0.0, 0.0], [69116.98281436991, 0.0, 0.0, 0.0, 0.0, 0.0], [91187.34814179495, 0.0, 0.0, 0.0, 0.0, 0.0], [70315.0094709788, 0.0, 0.0, 0.0, 0.0, 0.0], [82859.76854826002, 0.0, 0.0, 0.0, 0.0, 0.0], [85859.01551144502, 0.0, 0.0, 0.0, 0.0, 0.0], [91280.882552979, 0.0, 0.0, 0.0, 0.0, 0.0]], [[0.0, 0.0, 343568.63245333644, 352254.49479716696, 177181.8757464443, 51518.84501385474], [0.0, 0.0, 512858.4896814633, 526259.7421080722, 216767.20644571618, 66279.85656487172], [0.0, 0.0, 307046.3398593075, 263695.4202970702, 131030.20829817392, 28730.040775781967], [0.0, 0.0, 59080.46702283905, 252722.72978651352, 77342.23473709567, 28809.657722655542], [0.0, 0.0, 665334.9846709106, 635787.9817411652, 244981.4997699928, 53612.31120541149], [0.0, 0.0, 247856.20824681062, 326597.3388158107, 158837.0757389048, 46213.167938645485], [0.0, 0.0, 294855.9558183243, 358358.1599414095, 158441.25189149653, 51999.613872868984], [0.0, 0.0, 294970.3400743998, 315857.7312641749, 144035.3216225608, 29632.407641685306]], [[0.0, 0.0, 0.0, 14568.253284753624, 0.0, 0.0], [0.0, 0.0, 0.0, 14274.135279621218, 0.0, 0.0], [0.0, 0.0, 0.0, 13819.030175765634, 0.0, 0.0], [0.0, 0.0, 0.0, 20675.690485443774, 0.0, 0.0], [0.0, 0.0, 0.0, 29974.194209150144, 0.0, 0.0], [0.0, 0.0, 0.0, 18904.578727530567, 0.0, 0.0], [0.0, 0.0, 0.0, 25038.60507296529, 0.0, 0.0], [0.0, 0.0, 0.0, 29646.246154521887, 0.0, 0.0]], [[0.0, 0.0, 0.0, 44502.40302907859, 0.0, 0.0], [0.0, 0.0, 0.0, 70206.82036336044, 0.0, 0.0], [0.0, 0.0, 0.0, 15286.718864888731, 0.0, 0.0], [0.0, 0.0, 0.0, 51724.17360717352, 0.0, 0.0], [0.0, 0.0, 0.0, 66059.26878675501, 0.0, 0.0], [0.0, 0.0, 0.0, 35756.43021216124, 0.0, 0.0], [0.0, 0.0, 0.0, 41254.11810287174, 0.0, 0.0], [0.0, 0.0, 0.0, 24660.916556333264, 0.0, 0.0]], [[0.0, 8896.455063158981, 48269.962649540226, 2726941.36704179, 147737.7422612204, 252423.53808506177], [0.0, 9413.491904648188, 47455.55157625692, 2994558.7997484184, 242054.12588268475, 338317.195344858], [0.0, 9637.766412368059, 40182.07315530708, 2987371.733807473, 184650.365157283, 196398.68439223056], [0.0, 10218.480490550155, 14426.473291835757, 2448460.7356373086, 210953.56018080428, 145978.36985333308], [0.0, 8456.43438047945, 61544.11547786533, 2609321.261390689, 171523.0631512119, 364264.3974556229], [0.0, 18497.908775059033, 20384.041790335214, 2058451.2910176225, 135642.6237133768, 219408.0312794458], [0.0, 9971.556963898624, 39006.06733448196, 2115717.8159076977, 202168.10875394518, 170006.08972869688], [0.0, 9366.327250746031, 26366.39264669279, 2709803.0521941613, 209993.95169248158, 180719.38115407038]], [[94844.39190696218, 49963.912384203766, 2531580.623577135, 347911.1330659248, 65194.384354259, 91932.43034200446], [49988.80157489647, 21673.566115177546, 2569530.4355693525, 432739.8452835662, 38031.715348151745, 26205.39582163359], [59524.93212616071, 77438.48619839008, 2064089.7468661573, 277545.4718150923, 71621.88208744799, 19200.18218661509], [61730.607981173074, 218590.61259001613, 4381248.061130639, 416758.35023503297, 95558.87905261156, 68490.28390093546], [49230.522806827554, 19933.794081802927, 2091079.9325107308, 391253.6132725998, 59439.29772120582, 15696.610074300093], [19688.075569215882, 6772.11102371544, 1239024.3759952085, 292696.4677705192, 68450.20491770677, 8409.657035308779], [35814.411114558956, 35845.70161058431, 1544941.232172269, 316062.3558929645, 94366.22103212541, 17783.508864598756], [22401.58109052156, 34582.40684925276, 989841.1677848957, 291952.8259166143, 85867.89411004972, 17677.223463471102]], [[199268.0008201732, 426663.8545084584, 47290.95579916952, 30830.243851042465, 45050.962854278856, 49317.001659687165], [226978.94326699883, 386456.01079557353, 26330.500965746684, 29075.232544334172, 72055.13714307643, 45806.698675652406], [167757.4509953762, 353969.48297407926, 25704.454231236996, 46897.510482827885, 87912.4974563585, 40926.527700475955], [196442.95308875575, 258434.67707344345, 33252.08928545624, 59041.34553825252, 130843.60784612197, 64515.94573143249], [187810.6071336201, 391133.5161380905, 49039.45652025881, 32531.04349829231, 42603.60700641741, 33971.76747707063], [151769.6434374448, 374061.4145261447, 29888.28652049618, 56478.128391670674, 92786.65404555685, 48101.85297579292], [184869.87145913954, 401756.51954265265, 55015.29718172566, 29594.06692215719, 64486.55815056595, 68646.26329039932], [166840.54216895674, 455553.5322471331, 32929.54049533574, 57372.48034776529, 78069.92428245586, 35995.22061016632]], [[322671.35872110794, 873053.0109352496, 98574.58082287415, 173397.30736619185, 131417.16414052492, 81203.26243126392], [614679.7789010425, 819695.6919360659, 98285.42833846716, 151350.09131156432, 135573.32495371642, 80290.83296176768], [365925.43158832117, 798715.042946365, 114604.7853608816, 212408.82473229477, 147332.36384244316, 90134.64312420861], [433211.27011648205, 598506.1847583201, 158603.35789076897, 329148.46633926244, 294141.9606167242, 138870.17875959826], [332782.83607061056, 853050.6625704886, 98924.78745183435, 176463.84133546712, 122605.80991511828, 79304.58844097909], [401298.66189850506, 1082558.3066476388, 108671.22840003444, 174021.72031224935, 164917.88740525467, 96493.51924209468], [357698.23399370647, 936250.5853559219, 124648.96775096166, 200547.37124360472, 117612.00400435095, 102278.03479773834], [733253.4050710668, 978166.7366930901, 97945.36757920847, 188909.8641313211, 206761.12333075862, 69519.55466607257]], [[0.0, 174537.75135897115, 31545.253194071433, 0.0, 0.0, 0.0], [0.0, 205399.3200171664, 13446.807194925535, 0.0, 0.0, 0.0], [0.0, 200979.86668810408, 12046.822856286277, 0.0, 0.0, 0.0], [0.0, 134346.7829853821, 48763.04779980629, 0.0, 0.0, 0.0], [0.0, 242037.54316104398, 19126.466386089956, 0.0, 0.0, 0.0], [0.0, 186707.11357608103, 15116.161741050035, 0.0, 0.0, 0.0], [0.0, 267484.9583030177, 68460.3605526274, 0.0, 0.0, 0.0], [0.0, 213827.26996574184, 42001.28132115865, 0.0, 0.0, 0.0]], [[0.0, 0.0, 0.0, 246927.97394004834, 53198.67783771258, 45252.32634042537], [0.0, 0.0, 0.0, 239744.23360582086, 77208.38417595369, 3473548.691011305], [0.0, 0.0, 0.0, 180221.9714523063, 75585.57963180992, 49032.22568870951], [0.0, 0.0, 0.0, 116102.78713186915, 36478.11449499521, 31422.826996453772], [0.0, 0.0, 0.0, 186178.98216660097, 45621.82787223405, 80503.23621429903], [0.0, 0.0, 0.0, 180756.52858763782, 53545.867641044235, 42598.54872006959], [0.0, 0.0, 0.0, 208270.5662568435, 73890.10970063056, 44259.21553162269], [0.0, 0.0, 0.0, 209791.06364928093, 45108.426765619006, 38237.48167676762]], [[0.0, 81697.56958896822, 98020.81420355769, 927474.9170770255, 0.0, 91932.43034200446], [0.0, 31081.851606252465, 73447.81692359284, 1038513.6945549544, 0.0, 121666.82877922086], [0.0, 65071.99028169467, 36146.535078157634, 1027976.3976917743, 0.0, 16334.987269763786], [0.0, 75987.69313138795, 37814.97251826181, 871920.1716262754, 0.0, 15286.508112973956], [0.0, 14498.027598824776, 89870.76548186429, 1000994.0305638717, 0.0, 5990.0873673475735], [0.0, 15656.002380618864, 45450.60254166964, 1021030.8453309247, 0.0, 6211.2613167879645], [0.0, 13181.098794969612, 53823.68585842644, 974182.2153194047, 0.0, 5942.732759124869], [0.0, 41949.42717044529, 39100.29630566297, 976062.990526946, 0.0, 6176.8486254295885]], [[0.0, 0.0, 31876.3428720371, 281200.5732694509, 29200.914480124182, 25458.296915488758], [0.0, 0.0, 15652.59340601901, 349554.7805480003, 35410.13221378519, 28109.22213115329], [0.0, 0.0, 22197.19133599987, 282699.545859213, 27421.5351526521, 25864.225670832755], [0.0, 0.0, 9154.963380679033, 182872.65258504162, 17898.450427731084, 7768.76943501252], [0.0, 0.0, 19235.883854942, 227704.3015428956, 24597.957578426165, 25087.751083402494], [0.0, 0.0, 17557.75247044782, 396761.4658600808, 31330.344221368923, 19029.7142786279], [0.0, 0.0, 23093.988690162903, 323714.85150992527, 36632.60915226059, 23711.265781550366], [0.0, 0.0, 23026.418928255527, 309812.0687625775, 23467.541660817027, 23798.947140091415]], [[43597.5205842965, 748924.7540601798, 708827.1900347143, 2397025.057961622, 125152.96632128976, 119315.0784780136], [32949.07765679484, 86320.74465560677, 743900.6073564155, 2607603.3805183033, 132463.23394203678, 107448.1099564702], [160268.1330662319, 17364.73459394254, 515050.78633602714, 3062375.686206801, 141612.31145858683, 142473.35402935976], [92893.06469611067, 121705.56657061147, 159271.12255581815, 1698147.564478118, 188557.50650711008, 56347.562782938134], [110060.49295619655, 69507.15332933996, 915277.1953767543, 2336519.731685712, 90583.54624826854, 124397.34078020042], [161665.52467780042, 1487.2287815351442, 305357.435523415, 2445851.054898889, 99699.39433812317, 160517.77521777627], [81176.88780655661, 15676.751847069461, 495844.401152163, 3514747.2833905937, 184883.3422401104, 99892.9657755998], [125561.02188787628, 378203.675933043, 479639.157867109, 3418454.731383442, 138973.72685644633, 109271.07938465483]], [[48145.38787031961, 0.0, 0.0, 0.0, 0.0, 0.0], [66632.62271776723, 0.0, 0.0, 0.0, 0.0, 0.0], [50072.40257314013, 0.0, 0.0, 0.0, 0.0, 0.0], [39878.94822851998, 0.0, 0.0, 0.0, 0.0, 0.0], [46261.114094655604, 0.0, 0.0, 0.0, 0.0, 0.0], [45621.42278799664, 0.0, 0.0, 0.0, 0.0, 0.0], [62461.32658869691, 0.0, 0.0, 0.0, 0.0, 0.0], [55021.006855273736, 0.0, 0.0, 0.0, 0.0, 0.0]], [[0.0, 0.0, 0.0, 12324.910587574162, 0.0, 10305.64356211682], [0.0, 0.0, 0.0, 14187.25708244085, 0.0, 10774.701415561205], [0.0, 0.0, 0.0, 15660.073028553428, 0.0, 16361.641555738408], [0.0, 0.0, 0.0, 2348.2420180849454, 0.0, 10410.883103273143], [0.0, 0.0, 0.0, 12908.170869326605, 0.0, 11069.406485781297], [0.0, 0.0, 0.0, 13633.569091684913, 0.0, 8650.9854087811], [0.0, 0.0, 0.0, 10386.19415893064, 0.0, 17708.53518874653], [0.0, 0.0, 0.0, 11148.66767286473, 0.0, 20180.459445644028]], [[0.0, 0.0, 0.0, 300318.84265813924, 0.0, 0.0], [0.0, 0.0, 0.0, 406074.5764054203, 0.0, 0.0], [0.0, 0.0, 0.0, 246016.6410440069, 0.0, 0.0], [0.0, 0.0, 0.0, 244297.19953255224, 0.0, 0.0], [0.0, 0.0, 0.0, 487227.80790224165, 0.0, 0.0], [0.0, 0.0, 0.0, 315359.2839121574, 0.0, 0.0], [0.0, 0.0, 0.0, 310569.8662125514, 0.0, 0.0], [0.0, 0.0, 0.0, 356694.3875093319, 0.0, 0.0]], [[0.0, 0.0, 20985.68100008403, 148807.37359172115, 0.0, 0.0], [0.0, 0.0, 22684.88805706445, 164325.72561212003, 0.0, 0.0], [0.0, 0.0, 20205.159783127394, 185455.7251517835, 0.0, 0.0], [0.0, 0.0, 17905.68126402857, 83926.69274759958, 0.0, 0.0], [0.0, 0.0, 5389.020464676094, 152703.68376370147, 0.0, 0.0], [0.0, 0.0, 4666.684664503705, 179640.12679978175, 0.0, 0.0], [0.0, 0.0, 6068.275078713609, 151051.77378318005, 0.0, 0.0], [0.0, 0.0, 5918.6938966938615, 156551.8487425138, 0.0, 0.0]], [[822703.200292834, 420414.31559134455, 310635.3907391818, 334958.500693452, 199787.15988193525, 162919.38636524492], [902122.5212378965, 380743.050857352, 267444.0422303754, 218327.7126891591, 211976.6544278529, 160161.40947640158], [920593.8058753886, 402802.7339935902, 278069.4757010513, 332949.28351264435, 275289.37241499044, 249861.3311742554], [706383.4418590984, 551029.407705315, 506441.34038323344, 943555.2748979331, 182896.62529794395, 323012.5940075353], [795801.4984579366, 278854.755715337, 218256.34803323032, 150970.95045103403, 200904.59701075288, 192793.61537890858], [722763.1515701715, 438180.38243533426, 469272.62249553757, 340554.7903134088, 255455.0144834792, 270274.5924367033], [718570.5782084956, 343647.95058057236, 280956.97668722994, 159715.28478504988, 293139.69993286673, 212883.73029132717], [999269.2468561651, 241880.32717914262, 317897.8954491344, 265892.852337354, 219167.32930151848, 285487.92874554347]], [[62376.54653713163, 56003.01390146749, 0.0, 0.0, 0.0, 0.0], [34452.12236461997, 148579.73062138894, 0.0, 0.0, 0.0, 0.0], [29517.517875559417, 70257.17561601572, 0.0, 0.0, 0.0, 0.0], [46094.79113283752, 106954.65063403884, 0.0, 0.0, 0.0, 0.0], [16646.300665523922, 49069.17550579727, 0.0, 0.0, 0.0, 0.0], [17064.309533966654, 98893.49799564863, 0.0, 0.0, 0.0, 0.0], [30610.370149331786, 172668.49045673254, 0.0, 0.0, 0.0, 0.0], [30427.15025824385, 101853.21894123212, 0.0, 0.0, 0.0, 0.0]], [[0.0, 31201.46783365712, 52848.868747964414, 3310932.13710486, 973372.6078199199, 335011.49663075525], [0.0, 30301.439257674, 61681.6475295642, 3095167.4900151943, 1096617.9248929168, 411729.076359468], [0.0, 40321.686444215135, 62619.78306167337, 2650484.255477257, 1028445.1128772039, 267842.96907628106], [0.0, 46289.98292461512, 22706.40675572818, 1954924.4180896997, 1166915.2459478043, 216660.63516710277], [0.0, 9415.933982674507, 93409.00385172559, 3185981.701110431, 1069959.308482267, 343928.8872196659], [0.0, 6985.976672641564, 9459.276717599327, 2753240.487592215, 1105646.4642592217, 288817.2667874987], [0.0, 10138.646526129081, 51803.996115401016, 2906412.711536921, 1279206.9841230137, 301244.3108464976], [0.0, 10950.22140615593, 39259.50656812007, 3117547.4115483663, 1117416.55575458, 189479.85796262062]], [[0.0, 13962.660944692936, 128154.14711854648, 987080.7046164875, 29716.709167040954, 202043.16622270117], [0.0, 51352.09163267277, 160953.91685111762, 858727.94165537, 38134.14861548325, 247630.8101784453], [0.0, 24459.241075828482, 102648.3932763916, 1055954.8285604524, 30627.683000187128, 228812.98326225518], [0.0, 49055.202579069104, 35123.3601627698, 954809.3377156659, 40301.15121704599, 52926.259632767105], [0.0, 10739.63945233911, 118158.56789406022, 1004051.562985074, 35176.81834227424, 261662.2633683851], [0.0, 17873.377584519436, 77104.66187243676, 1060102.637220455, 34777.23539066489, 158222.3489818633], [0.0, 23628.626346157544, 118763.42589461344, 1007503.7165490563, 54573.972407141664, 421595.1778059192], [0.0, 33303.40019568595, 114218.15895472498, 1074831.740376178, 39465.375620197985, 274123.4492773926]], [[0.0, 180026.97266964585, 153465.06071212163, 714330.0809677239, 0.0, 6065.69911304905], [0.0, 177522.6372860072, 216133.6682281366, 739987.9692586223, 0.0, 19335.86010632913], [0.0, 176605.11099820363, 172920.80116545918, 455223.44628264825, 0.0, 11514.038412785698], [0.0, 109801.77950203954, 12488.296541713391, 528644.2812184176, 0.0, 30291.765395690923], [0.0, 265988.2277493737, 151291.83039190056, 633210.8190356818, 0.0, 5990.0873673475735], [0.0, 128352.17430263472, 94443.32081271433, 698490.4329639573, 0.0, 6211.2613167879645], [0.0, 198939.63096823546, 305008.55014627764, 672563.0662559102, 0.0, 5942.732759124869], [0.0, 219407.40166062824, 212720.6389232343, 432772.20235900045, 0.0, 6176.8486254295885]], [[163041.9436768862, 36823.92553953486, 0.0, 576150.4955911762, 0.0, 0.0], [113834.00462596976, 47558.200592666886, 0.0, 923238.6845910925, 0.0, 0.0], [142760.28885241263, 47404.32003903935, 0.0, 649122.9866379027, 0.0, 0.0], [27507.78720720481, 117118.19347037276, 0.0, 637599.905526341, 0.0, 0.0], [172530.2382210813, 68986.79802972743, 0.0, 819791.0022719253, 0.0, 0.0], [144518.45389642072, 49835.71096880172, 0.0, 647714.9105137468, 0.0, 0.0], [166836.00778810962, 46571.1878590276, 0.0, 637852.8398023406, 0.0, 0.0], [124676.76921281077, 87044.71285645937, 0.0, 461096.8038497714, 0.0, 0.0]], [[0.0, 42735.72745654686, 75450.92095684116, 4793833.960796412, 548186.3007856223, 261038.60008138596], [0.0, 50620.31939904109, 54922.38784351357, 5117922.711665764, 569922.9604301199, 307687.9630374067], [0.0, 63058.129701539925, 6901.40938754261, 4615723.6510546375, 540337.4571329852, 217462.84767795075], [0.0, 73561.82389575751, 3052.6111257721755, 3187522.356410914, 1068846.5905070568, 309047.87508453685], [0.0, 28574.546074311373, 118698.29199868608, 4866040.947969443, 580589.0068572717, 279019.5683690043], [0.0, 20468.559158800956, 43657.17173345831, 4201260.696515439, 485337.23091851524, 209159.6201947791], [0.0, 76369.5477578624, 61976.271741608034, 4264341.538519459, 573145.7599332349, 252836.92876956757], [0.0, 51433.26646573863, 75640.23788224807, 5211462.701668615, 625381.2240422021, 181402.6832071302]], [[0.0, 181396.67047935352, 0.0, 0.0, 46036.59560441742, 91932.43034200446], [0.0, 203784.9579896127, 0.0, 0.0, 56093.19192607534, 12935.526991887082], [0.0, 15300.234243430868, 0.0, 0.0, 97767.00314169847, 20241.473416470682], [0.0, 149471.00747760278, 0.0, 0.0, 26772.51015424088, 25642.295900920097], [0.0, 266121.347805316, 0.0, 0.0, 77481.0749949656, 15232.823935071527], [0.0, 77899.26847222041, 0.0, 0.0, 47175.038016938364, 20817.820865932696], [0.0, 150026.7278671099, 0.0, 0.0, 47306.91002293261, 13527.682085641192], [0.0, 115479.30384402236, 0.0, 0.0, 49535.17676821028, 13744.795389242492]], [[909201.6331308298, 947953.5678623922, 48502.12445101088, 210894.2828553872, 1797815.7843104447, 269523.29584445746], [896550.1628663767, 822667.1096832629, 16268.193099461425, 308652.9254710226, 2024097.4367292917, 330584.3035060635], [1015349.4425795145, 720485.8843242176, 40025.17832571629, 190531.62832796463, 1516573.648749302, 225871.02555964302], [1086666.7472164838, 1306934.9635295044, 220393.10128379037, 735788.1367027003, 1345116.5943965851, 291210.6656618959], [951524.97609417, 974815.4965044971, 15695.815197169153, 205894.59752759826, 1812871.5918731682, 415148.563297433], [915852.0414365608, 1178612.9726187948, 184697.42791310366, 282324.9138665356, 1514909.8468801412, 235209.6719112281], [1090765.4061163282, 772172.9068956883, 32083.07560108098, 191965.11973723382, 1772134.7286589758, 261560.5760194882], [1177708.7737541653, 1138967.073520263, 55459.18865310593, 228914.87541216818, 1854530.9444778848, 211559.82184023625]], [[0.0, 42049.089170277184, 114046.0259670935, 3407290.3492839006, 3169391.19381707, 418604.56525834557], [0.0, 49124.28912813894, 143135.81714767817, 3768866.990108895, 3608743.717038234, 421253.1415917496], [0.0, 21631.113469242533, 106825.6566773403, 3732153.4393663304, 3537587.6425541737, 646045.4418985775], [0.0, 261555.2531063614, 55579.271337263934, 4062913.9251338243, 1834076.6082515907, 504774.9075801258], [0.0, 89810.09698580756, 246997.30242941953, 3946112.1010198626, 3595172.067362819, 359382.5115870523], [0.0, 30312.592622269676, 94774.5965835868, 4280237.144510533, 2918839.8196691633, 481946.33335724846], [0.0, 95384.03014485953, 135693.4888294948, 3799273.3393635512, 2932268.067935285, 547250.0478544679], [0.0, 144696.78183068358, 107896.73923508936, 4324306.374224778, 2811746.656233044, 610823.3425225696]], [[0.0, 17607.00581534114, 20037.8411161695, 93616.48584192099, 332145.3565808066, 77261.06639292247], [0.0, 27916.1318416877, 6157.200016963789, 91622.04921344956, 324967.9379184579, 81403.51156425536], [0.0, 18433.20046197044, 2325.9391517153936, 85730.15432602726, 334071.69115590607, 76896.44435850962], [0.0, 7467.2899722689635, 1066.942054240693, 24219.162886637132, 161308.71731572077, 41039.37017949544], [0.0, 34256.38560288158, 5924.198475504075, 84570.21406803871, 561149.1633304853, 92204.89356539903], [0.0, 12164.111961377956, 12684.999481666444, 26890.66793157089, 386280.0061351451, 91177.41455607074], [0.0, 27260.511087757022, 4112.912459328927, 59947.877317885184, 567865.0199390544, 136470.1026437501], [0.0, 54598.31094017604, 9378.777968084627, 78612.11584481681, 318669.5531947968, 79955.93576736031]], [[241868.86295119542, 4322560.123158065, 272985.0540322139, 885115.781434087, 3638942.9181116377, 394576.9294738916], [214921.16084707435, 5734122.4005781915, 319760.872754212, 788267.4735683316, 3891902.776569542, 385084.0705368114], [230993.35426693814, 6246796.708906387, 360857.8766327746, 764892.8995776324, 4001745.505405217, 604492.8836562107], [170559.75673865018, 4403189.548284273, 196065.43838675146, 505810.72427523474, 4834421.089340217, 3043657.790836716], [191128.84639480663, 5560071.751290011, 359081.2159549204, 653434.240672674, 3117121.372223581, 566530.9782263443], [167295.2270311432, 3082181.330233302, 248276.28012284587, 640588.7294836038, 4392086.569649574, 761653.2232002827], [174794.87258178496, 5506423.799790862, 428713.86784432357, 665282.0438793815, 3805507.545492451, 763250.5666763368], [16884.29920452409, 3630621.2652543965, 409793.5467407029, 727380.0794019524, 3700548.5153726423, 806594.1909487057]], [[2044219.8192942832, 0.0, 43036.84862773709, 0.0, 0.0, 0.0], [1497454.129590061, 0.0, 36336.906696562735, 0.0, 0.0, 0.0], [1664152.840410019, 0.0, 50277.31548934737, 0.0, 0.0, 0.0], [973261.4858945857, 0.0, 261266.27248275804, 0.0, 0.0, 0.0], [2131154.7278790106, 0.0, 43472.76747471405, 0.0, 0.0, 0.0], [1986377.879435647, 0.0, 29262.476494055518, 0.0, 0.0, 0.0], [1770160.7155150112, 0.0, 20808.042923733956, 0.0, 0.0, 0.0], [2204293.0725419433, 0.0, 27419.321858222418, 0.0, 0.0, 0.0]], [[513074.48604147806, 900842.208390494, 336375.57349711924, 146689.40428383494, 2587717.433889851, 973241.0385755607], [472679.92555353063, 1008363.358837824, 396640.07946187357, 179191.6380173652, 1757293.2842495104, 839984.4121270297], [467548.4346522681, 754168.7206534604, 248068.40605485198, 96678.31913901576, 2450304.2557771937, 1447445.2116254186], [288824.33168043557, 728265.0978538718, 206214.85391185345, 94909.06705545206, 1125667.432915312, 2123185.1725608036], [483126.99805475783, 869020.4489605929, 227302.11931078671, 132761.6509840688, 2256511.76528635, 761626.5733671781], [388525.5715729407, 520341.6194056317, 162168.86322607842, 123026.49393995572, 2148378.100666707, 1131465.4413629842], [297574.51081567304, 676189.2242189391, 289906.5854237717, 104878.5187955225, 2739513.799232378, 754531.9206331876], [186960.4375417831, 563701.7028239695, 223219.52042297268, 65184.50175075747, 2576990.4677075786, 1321111.3969519697]], [[626631.9827839399, 154443.73031545547, 20554.58295512174, 0.0, 16180.163098773288, 9687.360130834524], [801521.347681759, 160880.89086247492, 18438.068089271033, 0.0, 31088.51489448101, 5889.65642053505], [939638.5059684179, 297402.0692959421, 33003.53387939948, 0.0, 27467.951101678784, 96342.17274208326], [788587.7641629583, 524321.3983277628, 226989.75050923886, 0.0, 110083.40313714504, 105931.81571735593], [642744.7965680273, 219491.91904636772, 9274.3008380009, 0.0, 11593.557685614785, 36862.78753225528], [752943.8886875341, 556780.7974293715, 113399.65456307166, 0.0, 4477.333009904491, 37937.669324230235], [907792.2398092832, 314038.61892395356, 25879.910004109246, 0.0, 8728.050598620694, 78508.70458543589], [729434.7473694356, 212421.76669435768, 89696.27486315384, 0.0, 13204.173224972603, 71054.60391060114]], [[94384.72070275537, 231522.50323379107, 12593.910068941314, 0.0, 0.0, 0.0], [93713.13679838758, 184707.07594079323, 12996.255038015568, 0.0, 0.0, 0.0], [81499.04592675704, 201449.26553457824, 16178.935750069653, 0.0, 0.0, 0.0], [74057.30657710895, 165534.33555477468, 13502.258273738162, 0.0, 0.0, 0.0], [78161.64769153784, 242834.13520660214, 16130.207197209198, 0.0, 0.0, 0.0], [55449.15789774304, 171517.10207371638, 17920.60471204309, 0.0, 0.0, 0.0], [62650.467301192635, 157428.49273306105, 19010.447334937122, 0.0, 0.0, 0.0], [58157.94611459329, 183180.09271208642, 12397.786805295826, 0.0, 0.0, 0.0]], [[0.0, 25202.169301264374, 0.0, 607798.1171110712, 958621.9574339074, 109666.54521915482], [0.0, 29725.309274528034, 0.0, 579633.9208536479, 1126791.2147992025, 70226.68086488891], [0.0, 41194.44228365168, 0.0, 520216.1454658467, 855675.6436135699, 70750.33114477157], [0.0, 15604.57408415257, 0.0, 412013.75021760905, 669473.3494539545, 135482.64668125982], [0.0, 38932.348123345604, 0.0, 631818.5109223429, 1342048.919492438, 66998.12264892607], [0.0, 2583.8944446786527, 0.0, 550529.7416322696, 1110111.2245386525, 64457.19780628022], [0.0, 99956.20238460915, 0.0, 595608.9882394768, 867300.3402766073, 115685.95762264331], [0.0, 34813.56169607156, 0.0, 568426.0827830756, 810347.4305242947, 99659.28755088751]], [[150887.61736682075, 975088.520495856, 232981.72026976058, 325066.58787851414, 210535.24723425196, 86685.15320700401], [134111.49001380758, 933668.1085490236, 278516.94338044646, 322618.1725827914, 194022.37357964297, 66850.93879807634], [115658.02851723401, 868741.8965178563, 215044.0993821151, 299341.8612407587, 220661.4845153746, 72025.2274071057], [190514.33633029196, 870541.7900261601, 66932.11302574344, 315298.8079342299, 350685.1610786578, 103540.825502172], [137488.44794147226, 1079622.680939755, 275835.0855021297, 282413.38670545263, 264348.7776239101, 126285.00508284103], [162454.2937753029, 804768.6611206142, 166480.83608344677, 349531.04391750856, 212011.45054906612, 100178.90972649881], [133127.06331060873, 956474.7315892968, 239879.50411825586, 378094.4036699257, 174669.37314302952, 65133.52290481382], [54057.11321661442, 1051949.8810243916, 327555.3098223294, 311240.8933119063, 173756.35395729728, 58612.559173566144]], [[168616.00645360976, 18926.572893967845, 55991.37427006512, 0.0, 0.0, 0.0], [134607.83122011885, 50759.93495410028, 22133.40328525828, 0.0, 0.0, 0.0], [172903.02091304754, 9718.363231557983, 26604.70617699299, 0.0, 0.0, 0.0], [178676.71125291218, 15017.940285906601, 28005.082929629883, 0.0, 0.0, 0.0], [178191.51182817318, 55528.37474554646, 46325.24898830173, 0.0, 0.0, 0.0], [71747.43622713244, 29135.707227249695, 48261.86076003564, 0.0, 0.0, 0.0], [146455.71950235378, 8844.286714931704, 31029.535069888698, 0.0, 0.0, 0.0], [70440.11675509982, 32070.30758001799, 19640.358591372227, 0.0, 0.0, 0.0]], [[0.0, 74741.6970086307, 27617.196030809915, 17593.000303522313, 11478.439183895092, 0.0], [0.0, 82364.36334840758, 37067.50395410784, 17564.482490202292, 12177.203033259493, 0.0], [0.0, 40114.87440766529, 25060.887389605534, 16971.44282294412, 14280.28903938893, 0.0], [0.0, 63151.49643483883, 37043.86292809102, 5174.809864457756, 6799.166481321051, 0.0], [0.0, 82939.24592387027, 22023.250540866436, 17084.857923333388, 18035.888303058666, 0.0], [0.0, 18913.463127377112, 19511.387844416106, 16012.1670315935, 24469.247082568247, 0.0], [0.0, 64114.00892411601, 6559.809847561754, 17993.169506092316, 23400.09716628037, 0.0], [0.0, 50762.040414656076, 37819.92364055764, 23013.171531042422, 22185.180644374475, 0.0]], [[79109.8606387681, 178207.38641880848, 23700.360938660415, 66197.36036813627, 157165.8894261447, 689699.2010538358], [64853.582929884054, 105598.16138733682, 56376.20793880428, 10819.18240661615, 89531.20169961771, 646172.3084340408], [57227.4050664424, 98277.35706971612, 32511.287955542677, 34334.526085724974, 129620.91700425449, 791310.6178756253], [41276.08246922385, 115606.71953145193, 916.9760689929775, 21475.6527182967, 43208.337743307486, 465047.26945632807], [55450.9147632542, 119996.38429901216, 12740.11208723708, 63276.56526037535, 89897.57382179523, 638411.7769422526], [79435.27004352733, 71574.4381574066, 43623.86936906578, 43581.38001451675, 130756.27975139927, 733367.7504750271], [56332.749570642954, 57590.68414130663, 21379.379923020693, 23859.56979499643, 133175.8164523493, 606665.144834108], [65147.27662028071, 69317.68004043035, 20137.993172257487, 37903.626051201965, 158955.06035192995, 947283.4540730004]], [[51460.80375734148, 20904.783184628748, 0.0, 0.0, 0.0, 0.0], [25987.185444658633, 33221.510036689324, 0.0, 0.0, 0.0, 0.0], [24162.00121142176, 12525.170830615847, 0.0, 0.0, 0.0, 0.0], [17124.453416744065, 27091.937834551038, 0.0, 0.0, 0.0, 0.0], [51988.17604165149, 26295.24211264344, 0.0, 0.0, 0.0, 0.0], [64264.465883803525, 23679.262370202094, 0.0, 0.0, 0.0, 0.0], [59042.94733873424, 30427.188010250462, 0.0, 0.0, 0.0, 0.0], [30132.27018150736, 24047.713066324235, 0.0, 0.0, 0.0, 0.0]], [[78308.79729001826, 55243.37688255168, 24738.21371161897, 0.0, 0.0, 0.0], [68260.96408213976, 95875.75944533455, 21608.400135620337, 0.0, 0.0, 0.0], [102596.9764823656, 56095.421397621576, 23358.87349441704, 0.0, 0.0, 0.0], [83695.79552082681, 58205.24044513178, 15532.831026291708, 0.0, 0.0, 0.0], [33949.76481808302, 133742.16488795434, 25714.008218453466, 0.0, 0.0, 0.0], [56910.54598784105, 63125.675041268965, 70060.58577106585, 0.0, 0.0, 0.0], [103332.6386273583, 95399.03484080044, 73692.09406452967, 0.0, 0.0, 0.0], [82707.64848500883, 131120.4731517476, 77007.46686547426, 0.0, 0.0, 0.0]], [[355854.62227163004, 751108.4067582155, 165599.24273248762, 205402.53195368734, 237957.09740747602, 245079.0757266324], [499759.48057894566, 569643.403553566, 96639.5569430774, 179859.86557499846, 239287.90152144677, 236387.8222467766], [388822.81256275275, 799075.3748792018, 191827.16473727196, 177674.25075951326, 329968.67827662005, 263905.53067227046], [461590.97141460085, 887533.6417575502, 139234.62104056202, 361244.58338782575, 314625.1579295818, 208989.39207493502], [411473.9692776209, 581321.2092241126, 197804.32013716907, 194510.9245859801, 278531.80308426096, 256774.93934762894], [336222.1603618547, 656127.1844235598, 173233.4855033859, 260590.1866304559, 404758.27215015684, 290703.82326396], [357045.0124863606, 684339.1554294305, 223049.85118384653, 212628.15539022136, 299539.2348896567, 258313.10822218814], [357346.27152118034, 635249.7513435587, 216892.1946833407, 241648.58979598744, 278414.0572926704, 249020.9836582495]], [[0.0, 0.0, 79375.57019668265, 181433.20760120905, 116982.25346723702, 98204.29620801484], [0.0, 0.0, 72637.36611852821, 192354.02330389776, 105240.18250919062, 95566.67075417512], [0.0, 0.0, 64474.25556669683, 182094.0314646559, 105900.39096904984, 89010.85036875618], [0.0, 0.0, 99274.54822843635, 180374.70504374552, 83249.47017432838, 32070.892219705132], [0.0, 0.0, 71553.90933304523, 224402.22576065784, 89169.26407164797, 114028.0496780282], [0.0, 0.0, 9989.518460514937, 166628.26281278, 103384.36390585233, 99125.56475797856], [0.0, 0.0, 105356.74764922341, 205165.1051386663, 80281.56331597963, 95421.07042593458], [0.0, 0.0, 65814.44855961052, 192276.37845840995, 90771.38752183475, 77189.9407527451]], [[0.0, 0.0, 0.0, 48059.32715516071, 0.0, 0.0], [0.0, 0.0, 0.0, 21766.70482903182, 0.0, 0.0], [0.0, 0.0, 0.0, 42594.96959974548, 0.0, 0.0], [0.0, 0.0, 0.0, 46698.94994656097, 0.0, 0.0], [0.0, 0.0, 0.0, 47502.54042311912, 0.0, 0.0], [0.0, 0.0, 0.0, 42351.214744561825, 0.0, 0.0], [0.0, 0.0, 0.0, 41776.30571918529, 0.0, 0.0], [0.0, 0.0, 0.0, 49323.146947703055, 0.0, 0.0]], [[436398.939443604, 27151.066536174025, 0.0, 0.0, 0.0, 0.0], [248141.18164701315, 30887.677162595788, 0.0, 0.0, 0.0, 0.0], [356903.1898301025, 40188.2715590816, 0.0, 0.0, 0.0, 0.0], [446163.5129821869, 50636.95352668928, 0.0, 0.0, 0.0, 0.0], [378525.56100900506, 18032.041743987815, 0.0, 0.0, 0.0, 0.0], [436950.37960727775, 13028.04800170222, 0.0, 0.0, 0.0, 0.0], [358720.154734081, 5592.882748310337, 0.0, 0.0, 0.0, 0.0], [399979.0690452401, 5758.658442029814, 0.0, 0.0, 0.0, 0.0]], [[258923.36805325258, 415388.2753415731, 108251.14655895675, 543865.2074384331, 85189.60970578084, 75154.73025045995], [299087.5413667089, 470545.87267359963, 106910.46621944266, 775414.759220525, 123229.27111606016, 66456.48831996408], [266550.3258170665, 297097.02022985305, 110714.89022506773, 544488.1667789299, 121306.1786933305, 43916.16514117336], [63144.15389372023, 196178.1445691358, 117730.90338513991, 1010576.9509154133, 169870.2647644346, 59312.58215544112], [435413.6227048907, 373560.16906255524, 65737.58423951098, 556435.2108546045, 145998.27723641327, 84547.08300465316], [248535.63768026308, 266197.6703717867, 87674.43269653783, 570692.1765073693, 135697.53045706236, 62554.839019231025], [165409.6673999113, 249853.9810700235, 81084.53502744422, 524311.3240923067, 126673.07417421395, 32491.241723486943], [248207.8055544018, 237404.38383213803, 90753.78038826051, 57515.247500733254, 135105.81832268366, 41933.6133577919]], [[0.0, 5356.652825364892, 0.0, 0.0, 10649.266843257206, 0.0], [0.0, 8555.630906266904, 0.0, 0.0, 7395.300010346972, 0.0], [0.0, 12648.47243776489, 0.0, 0.0, 5340.581683286614, 0.0], [0.0, 6252.284881473909, 0.0, 0.0, 7780.276111056655, 0.0], [0.0, 22539.612773019628, 0.0, 0.0, 3499.483401904126, 0.0], [0.0, 9911.180715027973, 0.0, 0.0, 10422.527295739208, 0.0], [0.0, 33440.10715669299, 0.0, 0.0, 14078.772662829797, 0.0], [0.0, 37576.05005315149, 0.0, 0.0, 9405.114159606564, 0.0]], [[312042.46515550266, 25410.509282279687, 7630.822641655586, 0.0, 0.0, 0.0], [306108.5147430659, 20348.45826532237, 5138.494932780665, 0.0, 0.0, 0.0], [350987.3647273552, 14336.567689202726, 11221.436092767291, 0.0, 0.0, 0.0], [369617.24661947775, 61408.03080859365, 52388.63637124831, 0.0, 0.0, 0.0], [318752.0776425617, 14515.86445431954, 16257.158182169107, 0.0, 0.0, 0.0], [299847.211371257, 100569.34694185383, 32795.48704061108, 0.0, 0.0, 0.0], [294423.5812202913, 15237.43176655867, 20693.322341127543, 0.0, 0.0, 0.0], [375029.42004141933, 14038.268382191602, 12849.574620712448, 0.0, 0.0, 0.0]], [[248320.40843375106, 0.0, 0.0, 0.0, 0.0, 0.0], [223733.00774386374, 0.0, 0.0, 0.0, 0.0, 0.0], [137952.3607615874, 0.0, 0.0, 0.0, 0.0, 0.0], [201800.41139560757, 0.0, 0.0, 0.0, 0.0, 0.0], [184336.16931851968, 0.0, 0.0, 0.0, 0.0, 0.0], [199426.75659684342, 0.0, 0.0, 0.0, 0.0, 0.0], [339095.4145614859, 0.0, 0.0, 0.0, 0.0, 0.0], [309331.1443786847, 0.0, 0.0, 0.0, 0.0, 0.0]], [[508588.3642103788, 3127438.860081435, 47653.210353061375, 332273.739074435, 463335.9856092302, 86976.95551061611], [453306.5682666012, 2895657.3413286633, 726069.9301558026, 341203.1357700162, 401087.3806463432, 60529.73607101338], [474331.2684280875, 2790594.0520048942, 84843.56373064131, 252724.67597767603, 429021.4633490546, 58429.078666135356], [367080.1991845196, 2122258.260815278, 359694.1324547592, 555097.6962043862, 1007097.9950141623, 221929.4546056563], [406823.8573493821, 2783426.9885235555, 671226.333022666, 357470.05304217985, 461514.2600634079, 44241.10379062782], [379439.9663437161, 2677262.614173468, 65064.90159881406, 299665.3104162846, 560173.5775717964, 23095.05961896066], [357737.5516073369, 3232062.8006584863, 75705.75580186516, 241229.19737029282, 465051.6179269458, 48147.122569805746], [343922.58892533317, 2807101.2285535107, 49408.89840095495, 247124.39184003245, 381454.14393008174, 30793.127681246853]], [[1199146.7549874661, 7682455.582684128, 130498.29390507822, 608061.7945160709, 452706.2723392801, 127468.7812373669], [1329841.163914444, 6620961.680773662, 160402.48199402317, 521982.6866190394, 474167.37950222165, 94406.19415636982], [1328874.1582089108, 7663138.500738791, 146254.87721343993, 677933.9428487611, 424344.8197223962, 110681.68062553518], [980078.0096171096, 4830057.020494713, 535421.434532907, 3599256.229297859, 1083799.6908220607, 596360.6371688019], [1193696.289743377, 5896176.61860404, 119390.89481085043, 527419.2380186011, 416407.8902356022, 96064.87484255618], [1187765.6869266767, 5018391.035642491, 154218.26319443085, 762457.1526475505, 713719.3247333097, 107827.78625275167], [1170271.2002484603, 7936623.5692282785, 149577.5569752314, 672916.8679735418, 468417.49995782424, 101415.80928600323], [1161181.2331880722, 7105317.564839848, 90950.96470593421, 607884.8760706694, 440928.1867564438, 132412.59763194495]], [[254461.64152134678, 1386955.5486990109, 61073.79696348101, 197678.35024039814, 229403.25876564876, 167543.06317821308], [244362.64908308617, 1463036.3258096073, 47536.595076113095, 133463.91003147385, 181760.14181138476, 322366.5932478783], [292565.54096187727, 1113129.567139007, 40225.02731032778, 142299.29019572478, 201401.64619856782, 224223.40615661137], [261008.96047327304, 1115699.897061792, 46322.652307934964, 293831.3143088916, 359708.6133083988, 81958.53806143397], [300076.0142238646, 1324466.6899311093, 54018.22109644838, 131773.96910071865, 244059.14913140662, 23736.949964400053], [298750.630028375, 1057468.721261782, 34746.259092547436, 174425.96261640044, 292138.3292349149, 22354.57596833117], [308953.07134950603, 1571394.3961841473, 29509.58885538822, 141038.5810767511, 192182.5884841628, 21121.618224570604], [232980.71580025388, 1371400.9537757721, 13703.070697412164, 129348.39167305584, 187842.05614209315, 334330.8410587452]], [[280540.2600811621, 1604311.4797940094, 105144.4314488521, 170728.60952933168, 382647.43677302264, 5333227.5005942555], [266234.6477332628, 1719465.1559085494, 82922.9964958179, 203995.89278854342, 348811.4589732867, 747118.6550678501], [261512.260412926, 2126921.3866274967, 23427.09438002644, 167459.36104927122, 347122.7824414483, 1196241.2737403521], [247504.55486231524, 1518375.1125501064, 65213.614334714766, 320080.14016547607, 729494.6893806463, 307000.29365200846], [214396.168814402, 2049559.567838311, 135606.00304895398, 212929.94069286517, 362305.318856376, 412919.0891681079], [290802.1237813907, 1970631.4141146021, 60357.54223803389, 201644.112816505, 459067.3906937873, 200790.74674542877], [273116.55303841067, 2377993.9269837504, 40622.70812256796, 185991.43494059637, 352338.7781557799, 189597.7686639492], [347925.02861505136, 2185547.6168485647, 75868.03544100969, 202447.23030886988, 324746.94088681246, 292212.7231672243]], [[0.0, 27139.627518908816, 0.0, 0.0, 6103.815757413152, 0.0], [0.0, 23534.32655792642, 0.0, 0.0, 7337.320808883377, 0.0], [0.0, 41743.22198641851, 0.0, 0.0, 8508.513741009627, 0.0], [0.0, 36374.79482615587, 0.0, 0.0, 6986.958519991609, 0.0], [0.0, 22451.151795907383, 0.0, 0.0, 6462.194731360535, 0.0], [0.0, 24375.585630601276, 0.0, 0.0, 14296.473084065714, 0.0], [0.0, 58877.81490043362, 0.0, 0.0, 7882.896351476511, 0.0], [0.0, 50712.498700072574, 0.0, 0.0, 8067.765190015859, 0.0]], [[0.0, 33373.82143880084, 0.0, 0.0, 114047.62043048222, 0.0], [0.0, 28592.7234020902, 0.0, 0.0, 92987.82857987347, 0.0], [0.0, 38572.531175721226, 0.0, 0.0, 99507.4298565604, 0.0], [0.0, 18945.44097465333, 0.0, 0.0, 27056.754392789553, 0.0], [0.0, 9415.933982674507, 0.0, 0.0, 97638.99668803466, 0.0], [0.0, 6985.976672641564, 0.0, 0.0, 115887.52205566064, 0.0], [0.0, 10138.646526129081, 0.0, 0.0, 52620.34985211806, 0.0], [0.0, 10950.22140615593, 0.0, 0.0, 73637.05147627962, 0.0]], [[2675407.2976075746, 120253.72014105668, 82732.28681537572, 11631.075295467712, 23722.07369577193, 91932.43034200446], [3059698.399589643, 45323.19357959585, 76000.01695713296, 10262.677256986675, 9355.995678648855, 14886.092548111283], [2352269.3714617775, 62871.16517471054, 148896.7666474544, 43686.30357866359, 15680.724090212914, 17142.787770296683], [1764178.6714023415, 505808.7959718844, 985880.1648208991, 903507.9437938684, 61591.48533299195, 41780.8675846955], [3169998.1549718906, 151740.23483441473, 69155.84540370476, 58284.80065092239, 24167.98410693272, 2278.730381117555], [4151754.768679226, 399089.85501301324, 310927.009479832, 52961.65223901761, 17379.330425806496, 22643.402815696347], [2072979.7028615659, 481940.1332483156, 169155.3498286089, 30643.362657056052, 19308.19015809354, 16726.973916520397], [3881943.204744637, 156606.1344210565, 179638.49687902562, 22275.66313155611, 27335.707400403207, 19304.43500249758]], [[217019.35192255187, 201292.6054788631, 22101.37367008287, 0.0, 0.0, 0.0], [211077.82979046603, 228788.8946131654, 20182.140457046295, 0.0, 0.0, 0.0], [147959.00211230727, 227132.32083573684, 15065.236597605162, 0.0, 0.0, 0.0], [175504.47972416415, 224528.88812187963, 55492.36771896833, 0.0, 0.0, 0.0], [99868.98027488244, 236279.61815301277, 34744.539036450806, 0.0, 0.0, 0.0], [125280.90292386594, 285699.03742455516, 45030.9439598835, 0.0, 0.0, 0.0], [131026.50912066316, 292782.1511781876, 24107.32241223395, 0.0, 0.0, 0.0], [179610.81165317268, 304149.55756211816, 25713.55265146997, 0.0, 0.0, 0.0]], [[27460.19005271019, 59699.26296794119, 0.0, 0.0, 0.0, 0.0], [27867.362211842683, 76828.32179836738, 0.0, 0.0, 0.0, 0.0], [28636.791302558115, 61673.44605924357, 0.0, 0.0, 0.0, 0.0], [24078.703117968184, 46870.278604369356, 0.0, 0.0, 0.0, 0.0], [20952.60031878462, 74548.09262619223, 0.0, 0.0, 0.0, 0.0], [23226.615747790926, 46513.25748836952, 0.0, 0.0, 0.0, 0.0], [24661.31125174974, 65085.10708031467, 0.0, 0.0, 0.0, 0.0], [33863.41569074659, 58586.12581212803, 0.0, 0.0, 0.0, 0.0]], [[360352.5477742519, 1567962.2009752954, 11170.143194734741, 657064.2119431493, 224914.67654388704, 208126.08533498264], [454518.58782864537, 1647863.6121336143, 29897.7933976183, 762765.8192099762, 287335.6330866109, 208485.8694707863], [627666.6063861172, 2211330.098053705, 28615.385059105567, 644167.8977849318, 292496.05477400747, 271095.593943352], [819848.4074644323, 1404624.8369977986, 103438.67036959429, 883385.0368242604, 915035.34133379, 438676.3822158331], [420524.40392314893, 1322994.7720554152, 36962.333265159046, 674249.9341508349, 269068.1571713571, 142803.23437284032], [690362.0095556985, 2585147.8088513887, 59978.9514154658, 606197.534960081, 343170.6369959981, 205441.7555152568], [673888.2661329655, 2712750.4361643945, 31159.96127507512, 618708.2818431823, 282159.10125730827, 254334.11769026268], [756988.0604479326, 2673894.7343808245, 37673.200991603444, 634369.6040037089, 333016.3880819458, 241630.1171433994]], [[347339.16292548896, 17626.4825971178, 23166.184024491376, 552586.2046259958, 10252.718930495248, 7685.548233136671], [217951.89170518468, 18014.32494650664, 9424.287592970628, 786642.4577813303, 8688.071555621873, 4494.797638810637], [220780.34711967595, 42160.08952429812, 4685.562246882149, 580289.0700852666, 17965.77847934664, 10165.838667718821], [118343.84510958713, 40052.38186493639, 60086.89700547593, 652002.6759429194, 19850.510369224736, 6421.837972625274], [153906.60162803248, 41351.411639873564, 40957.53131136375, 439448.433932486, 14126.433362484908, 8415.451203833025], [185209.6507829345, 49727.38651361931, 9691.247014282135, 536044.0444200189, 13826.776278534304, 9137.22078147791], [346780.1273499108, 66318.86610787641, 12191.508529628898, 503194.0333771019, 6219.7652715146305, 11618.94783846799], [288766.5423680211, 25718.38499574922, 35951.847011793805, 466000.7754372695, 4423.207782975442, 4954.787948650984]], [[111989.3480317433, 0.0, 33318.64338247016, 72667.12559150819, 0.0, 0.0], [65583.4429144544, 0.0, 41597.52753895198, 64408.917287551914, 0.0, 0.0], [60740.64634734644, 0.0, 35501.68131479564, 81511.928549688, 0.0, 0.0], [34977.20478597731, 0.0, 8073.61742606633, 90283.55833716117, 0.0, 0.0], [114741.38485108578, 0.0, 29300.14329815268, 85606.35566316573, 0.0, 0.0], [88414.16533246721, 0.0, 21620.356326967074, 93896.37687068855, 0.0, 0.0], [60547.96115100947, 0.0, 23654.704040351, 82249.13694397475, 0.0, 0.0], [63263.020996146784, 0.0, 29822.864802724653, 79622.15618513034, 0.0, 0.0]], [[294184.11046882684, 181734.65778295032, 95029.77874493676, 71668.68881137708, 0.0, 0.0], [299856.74506330496, 202381.8083986718, 84699.08183979333, 100507.29757495558, 0.0, 0.0], [295926.72993388615, 197486.63007597948, 114946.44640948513, 170081.91851103588, 0.0, 0.0], [371238.5154098642, 156156.8347747641, 146942.48170599205, 192697.22096440976, 0.0, 0.0], [322933.86859243544, 158649.14052783183, 103681.10042675721, 67960.8506471991, 0.0, 0.0], [295610.5084123987, 189504.59304165284, 87311.47357549514, 168616.24137394936, 0.0, 0.0], [294671.03486964526, 173120.1033522967, 109994.42668296988, 56412.00289686252, 0.0, 0.0], [325755.75251927687, 223349.95524656386, 133495.23671331553, 246597.2986052283, 0.0, 0.0]], [[152575.28608882957, 36103.97864803464, 25613.006348739284, 0.0, 0.0, 0.0], [152575.04284762606, 60068.057506834586, 16544.221777912313, 0.0, 0.0, 0.0], [137457.96684314305, 44261.32715909058, 20535.08416639936, 0.0, 0.0, 0.0], [146895.53711793778, 43164.035458327664, 37223.53449471064, 0.0, 0.0, 0.0], [162297.67082622036, 37590.802125938586, 5389.020464676094, 0.0, 0.0, 0.0], [109825.81272241082, 48858.23205880934, 4666.684664503705, 0.0, 0.0, 0.0], [111581.60477246175, 37301.890261561166, 6068.275078713609, 0.0, 0.0, 0.0], [70380.2900861767, 24030.257208087212, 5918.6938966938615, 0.0, 0.0, 0.0]], [[1655019.494518633, 1500587.6508443803, 634810.8583870915, 355727.758244953, 2418877.2860311186, 573458.2616590665], [1847223.7287595016, 1575980.6601404247, 649563.427095616, 204886.07359014533, 1749136.537896023, 616876.3922163752], [2327054.6635270193, 1801454.0968423642, 818863.1383923274, 255072.00296821873, 1744404.6250865727, 467254.5056112839], [1589306.591858303, 1890818.0744332706, 1644522.059688938, 1131061.4722045995, 2142879.4926998545, 876018.2195807033], [1609581.535909649, 2228136.6899190065, 812741.6875354598, 315885.29868576943, 2011682.451703419, 691984.8178929831], [2087960.9506625063, 1985893.259041315, 1051455.8917122914, 358634.19324147847, 2433667.428266384, 797175.8723067894], [2444818.136064284, 2151483.71557939, 1087351.3309172436, 338505.8451053855, 1967585.4758806007, 532476.551620723], [2216157.2308937847, 2249582.9430775004, 1113158.38537594, 329642.92223135894, 1846098.7297415582, 586089.3717827114]], [[116440.30597141339, 704363.7463964703, 188998.3154318707, 50456.35050948102, 515464.32594262756, 25487.259562547668], [64783.24436017112, 797355.8559560203, 171056.9824800816, 90703.10447808946, 526530.4714622357, 25484.21016719906], [128642.62365456602, 708807.5276182683, 136653.53169372858, 49988.51051913006, 496899.21597781515, 64509.48996579664], [84475.12208796057, 717487.5786039962, 31675.931826259966, 79361.63621950861, 630522.9029405286, 119266.0151425498], [79366.60261399629, 975885.5123788232, 140948.9612333283, 66002.36501525147, 583931.8548068382, 21181.959561111846], [49824.38061298321, 541360.6723979926, 197351.3605892896, 73138.77131144858, 600765.3624132135, 33364.32092378784], [48836.58297083962, 653529.511564211, 159628.449422362, 89537.6020008575, 609189.3394738213, 57504.48693590723], [38256.83384501094, 877057.6012351023, 175376.39937793097, 89687.26089343392, 425008.4088824242, 44793.69880227015]], [[61792.62452336008, 28046.71124495874, 23356.415485286452, 0.0, 0.0, 0.0], [97215.04485592165, 29702.14517592554, 19603.298557225644, 0.0, 0.0, 0.0], [61924.750487389625, 17473.403792725425, 13222.593622875675, 0.0, 0.0, 0.0], [39237.2991926814, 26090.018559744214, 9124.75008153222, 0.0, 0.0, 0.0], [67877.52308103206, 31901.308058684106, 30242.572643507418, 0.0, 0.0, 0.0], [77971.81462111927, 28443.693204178904, 18552.875162574954, 0.0, 0.0, 0.0], [65371.216760931115, 24575.042140415513, 19180.788916844813, 0.0, 0.0, 0.0], [56794.0108704498, 22854.059827729794, 15498.476874721076, 0.0, 0.0, 0.0]], [[180062.42264015344, 0.0, 68979.78874454774, 0.0, 0.0, 0.0], [80123.52373131849, 0.0, 56826.53030328073, 0.0, 0.0, 0.0], [153637.61522843858, 0.0, 37075.25307312521, 0.0, 0.0, 0.0], [107391.43646958136, 0.0, 58078.31269615395, 0.0, 0.0, 0.0], [182417.0114578204, 0.0, 45302.049815749255, 0.0, 0.0, 0.0], [112864.05003473733, 0.0, 78999.13028231631, 0.0, 0.0, 0.0], [157376.41456658393, 0.0, 21015.969479831012, 0.0, 0.0, 0.0], [90565.80291809596, 0.0, 46629.2650409264, 0.0, 0.0, 0.0]], [[686989.2507708669, 268829.82882173255, 145785.1605641835, 27616.46421196699, 0.0, 0.0], [650319.031900574, 309206.2403007452, 113953.24952890293, 25723.498715224938, 0.0, 0.0], [590069.5599241644, 300484.14004333294, 66648.92983220541, 41343.24618071023, 0.0, 0.0], [655632.0520519577, 424383.4147228668, 160044.61500358948, 241760.94344182216, 0.0, 0.0], [573066.4575380216, 406105.62085742695, 153764.386222468, 21007.674100113003, 0.0, 0.0], [677101.2701546155, 225228.85448118421, 324453.728621229, 118857.24495377412, 0.0, 0.0], [741083.397927909, 203282.28335362536, 197750.22628397236, 30947.967640178118, 0.0, 0.0], [663843.8482630302, 149370.25514512346, 106880.35876055999, 42346.70918934608, 0.0, 0.0]], [[7674.443903147782, 3533.119645214074, 30379.480099943437, 0.0, 0.0, 0.0], [10720.670364360296, 11694.818408979047, 32272.443616220415, 0.0, 0.0, 0.0], [8875.076563128892, 8328.547119291938, 33582.568595935096, 0.0, 0.0, 0.0], [15040.289643253913, 24634.28895843033, 3774.489113636534, 0.0, 0.0, 0.0], [8263.611473978754, 12718.63196421473, 17862.56994393803, 0.0, 0.0, 0.0], [8840.49637009859, 8222.785501016186, 32824.71375890116, 0.0, 0.0, 0.0], [9404.973543058983, 14957.44813498704, 47606.886533605306, 0.0, 0.0, 0.0], [8790.810557539755, 11446.059332409086, 39386.89039888922, 0.0, 0.0, 0.0]], [[0.0, 24728.273063563523, 102385.00979261662, 5365427.298485744, 2976834.1180671463, 1985375.2609303691], [0.0, 65775.84924582524, 185586.05057826912, 5852424.187247009, 3079938.045497424, 1846580.5944363968], [0.0, 84613.49226869237, 128458.45015028033, 5433493.440322514, 3034368.7536019175, 1373839.0531785002], [0.0, 43837.81920356965, 25130.82338625028, 3882406.0427080053, 3363397.9386765626, 1240430.3760579186], [0.0, 74646.34286815081, 171339.0441869626, 5816805.282113159, 2504333.661641667, 2217675.1021717563], [0.0, 52307.16177510884, 121605.66814122332, 5374535.302756296, 2569610.584644291, 1367682.6662178247], [0.0, 87833.9022369162, 134684.30731242173, 6305905.721395299, 3385691.7300596875, 1298174.030220155], [0.0, 78471.54746016041, 172999.41214447285, 6085306.505742706, 2300076.842792788, 949854.1570962314]], [[0.0, 8896.455063158981, 28350.203096507303, 1131423.1542026354, 297351.50867825904, 272306.8690804565], [0.0, 9413.491904648188, 33960.27144567494, 1421693.8250737255, 306125.1754329476, 277718.38858249295], [0.0, 9637.766412368059, 28391.057173252375, 1244815.0178462476, 400300.74079206254, 239434.123442907], [0.0, 10218.480490550155, 42271.45995469106, 968183.8811053403, 445478.49706944346, 154027.60286987305], [0.0, 9415.933982674507, 47016.67254453183, 1262459.748579403, 325953.2286475416, 309726.4787912895], [0.0, 6985.976672641564, 31622.989065726324, 1096831.2422439158, 438575.4830074153, 278929.3417612256], [0.0, 10138.646526129081, 21219.1053574902, 985562.5902265987, 502349.68271709065, 123610.261678988], [0.0, 10950.22140615593, 22941.942191113514, 1058482.0475800612, 525752.6094898162, 165796.2625740583]], [[3651142.8139015716, 70217.84987481251, 73557.86673264834, 0.0, 0.0, 0.0], [3642556.4253874444, 60675.4603996165, 68975.804590148, 0.0, 0.0, 0.0], [4952000.1926424485, 138887.01039867947, 112692.62984135357, 0.0, 0.0, 0.0], [3914811.92853967, 859876.9698695663, 1839260.4531022129, 0.0, 0.0, 0.0], [2876769.121789744, 35689.925514260176, 73773.39609695224, 0.0, 0.0, 0.0], [4203537.287744269, 402412.2477871668, 181994.4878550141, 0.0, 0.0, 0.0], [4026844.160042155, 80529.04756672533, 93528.43131325132, 0.0, 0.0, 0.0], [5183783.231067777, 58166.53280478692, 130389.07418856879, 0.0, 0.0, 0.0]], [[482313.8021295808, 4143026.765442279, 138842.4083679959, 662738.8694524659, 2404568.658653246, 554362.4255623186], [355973.0682002248, 4497590.2168161115, 134504.3913837134, 595564.1797623112, 2272236.403526667, 569907.814778863], [387038.07677199825, 4632967.4315720815, 121792.4815082522, 639827.5506743678, 2402791.808612607, 577500.992339759], [454095.67171886243, 4056956.8011489827, 99516.80031978482, 664130.1870282695, 3159785.4460586538, 1266473.983356268], [385705.36825458746, 5603305.842660592, 129880.78285245616, 572276.5834535827, 2384691.763264172, 563740.1361643845], [393695.30439265934, 4354263.21399936, 155515.09434147342, 629622.3595078618, 2392396.895622133, 570027.3910502524], [362706.97157740395, 4917926.7969926465, 155248.67823112482, 986662.1635322751, 2858181.9703913573, 790047.9000682806], [353643.6227801266, 2973749.9258475197, 109060.70340981304, 888780.1620757085, 2696039.251273024, 662065.8540924184]], [[0.0, 14967.732604319492, 0.0, 0.0, 691900.2804196392, 1355311.9011949967], [0.0, 14944.429468088643, 0.0, 0.0, 840608.5995585519, 1552165.8628530675], [0.0, 22641.406002073625, 0.0, 0.0, 609030.1057313744, 1449243.8572928915], [0.0, 6550.701115972761, 0.0, 0.0, 483893.8775099078, 1085441.8512443625], [0.0, 9415.933982674507, 0.0, 0.0, 667166.2900848933, 1505483.5984763189], [0.0, 6985.976672641564, 0.0, 0.0, 568377.3979252077, 1223303.2131009798], [0.0, 10138.646526129081, 0.0, 0.0, 563007.2871340206, 1950619.8195922102], [0.0, 10950.22140615593, 0.0, 0.0, 627367.5049939686, 1858945.1344381098]], [[0.0, 8112.154645596735, 0.0, 0.0, 0.0, 0.0], [0.0, 7919.435539254896, 0.0, 0.0, 0.0, 0.0], [0.0, 7622.88866577025, 0.0, 0.0, 0.0, 0.0], [0.0, 4499.164933933125, 0.0, 0.0, 0.0, 0.0], [0.0, 10616.13925686442, 0.0, 0.0, 0.0, 0.0], [0.0, 7064.926959273583, 0.0, 0.0, 0.0, 0.0], [0.0, 11270.673042565244, 0.0, 0.0, 0.0, 0.0], [0.0, 12437.323139298369, 0.0, 0.0, 0.0, 0.0]], [[24762.097254439843, 90698.1372079125, 0.0, 0.0, 0.0, 0.0], [26451.28830886154, 99621.41207087989, 0.0, 0.0, 0.0, 0.0], [31606.78558625746, 71522.96279160684, 0.0, 0.0, 0.0, 0.0], [21967.491876735807, 23586.90737702909, 0.0, 0.0, 0.0, 0.0], [28550.688576084136, 68336.61706841759, 0.0, 0.0, 0.0, 0.0], [26524.74810403249, 62084.396715623145, 0.0, 0.0, 0.0, 0.0], [28071.26542232592, 51023.82838999509, 0.0, 0.0, 0.0, 0.0], [33345.058738590786, 73451.32166174325, 0.0, 0.0, 0.0, 0.0]], [[183919.27517979805, 2394731.752710061, 111333.42544278792, 134177.60666310127, 2999442.886074784, 5562278.265949351], [117582.7256079823, 3376901.7863355526, 115577.708005608, 271443.6934434013, 3445634.87420921, 6491254.141073813], [177537.43335227875, 1987732.6957156353, 93452.2546031642, 222563.16720868254, 2866340.0021507265, 5069836.074712505], [181451.38585011335, 1814379.5951603926, 32170.810438775497, 143090.48046875503, 1902338.7506419858, 5422559.772362159], [95605.16894836284, 2337146.0802107896, 110006.57123116567, 229526.4261540444, 3422236.3275165725, 6656226.148974901], [110805.33425826956, 1141163.6917067114, 82886.00626216494, 145827.0328391946, 2532147.561612215, 5686321.8174778], [151150.59368603904, 1467450.430293338, 78638.71843470214, 217573.7421310994, 3061491.103412396, 5985300.994767706], [144027.4077073184, 1499587.0277357867, 49813.40501773988, 234324.90300881595, 3065670.5786787905, 3793136.8186948756]], [[98045.82308026057, 104198.75396175394, 394707.8208746643, 383054.4936021128, 1776846.5208318431, 4676621.859780107], [51377.90239152688, 125830.10374146489, 48438.31939404579, 510090.46235965495, 1927722.6381160975, 4809162.051494691], [19657.691113622175, 227641.12045236243, 387697.4847931684, 227471.46922231864, 1535160.7707016468, 4496847.785036243], [81650.49830557025, 194731.37049645625, 24313.920177311906, 23910.560848588804, 1155459.5223246254, 3962084.3394399094], [85323.07794781432, 58650.545656205926, 52760.38420541679, 229224.3418964168, 1823703.572401597, 4908077.979386813], [82829.4110443452, 729774.5328007472, 182734.66937472802, 239924.57299800968, 1691600.7447856672, 4209956.658067665], [56920.59806905298, 158011.1007479182, 374145.7884415503, 321431.3522386621, 1493389.4358787637, 3748835.18699045], [133589.44330003674, 140411.49564899152, 263917.0552224921, 399001.74765460606, 803301.6420470203, 5330485.910901201]], [[181485.10859508815, 155543.8803859389, 16155.665720782179, 0.0, 47427.74055518803, 34385.695356669865], [506101.154565969, 156612.0831343444, 8038.908642882284, 0.0, 42362.472948676674, 35909.23828254992], [681433.1183325555, 225858.4571228516, 11560.992686909642, 0.0, 44412.45526702902, 23227.38402688186], [630062.8535479874, 146699.59779203052, 33290.40727330301, 0.0, 56087.19565497516, 41852.57797153136], [426302.6122048303, 109697.51584511138, 9291.94551931019, 0.0, 20421.83776494743, 5990.0873673475735], [559824.274771793, 295192.36259661394, 31043.586223227074, 0.0, 75891.76988496783, 6211.2613167879645], [203627.48225466898, 217479.3822926232, 21509.26371249191, 0.0, 24342.447668863486, 5942.732759124869], [575911.4141770544, 182622.08253673627, 21848.33424667789, 0.0, 31820.352340827467, 6176.8486254295885]], [[150135.8484752983, 230554.02549534276, 0.0, 0.0, 50240.79873075791, 21098.375933426218], [221038.0753894839, 177923.17470193387, 0.0, 0.0, 59532.45132680357, 32097.23028298975], [220423.3431618617, 274973.73957400036, 0.0, 0.0, 79085.19377074145, 67538.38775685128], [218045.46509088716, 217899.84580803014, 0.0, 0.0, 71688.75564332052, 55850.81759913828], [158001.88887299105, 223058.35005821867, 0.0, 0.0, 15952.277818304476, 19426.01405369779], [217351.7596558705, 351460.1440803919, 0.0, 0.0, 96885.43647878294, 20418.864935440884], [228403.69428432963, 333899.118708153, 0.0, 0.0, 20760.39711379885, 41366.252651297895], [252505.63004256508, 270181.292581023, 0.0, 0.0, 56098.447695134884, 19195.45024866635]], [[63421.023515220695, 1322846.9642315367, 86537.37987819222, 171290.78681719486, 408052.34002638445, 372499.6849963993], [106908.66919585606, 1567124.262757328, 101158.03483186684, 209613.16437419355, 358916.8079294385, 284640.59975428216], [63621.321127582494, 1350807.0000248738, 65002.878253498595, 209226.64429755235, 443608.4219791381, 302277.1520841912], [29743.174200400932, 561125.0678402261, 16804.50702397875, 167789.08346446394, 682944.3078002495, 299590.7032641903], [66041.33117233223, 1953876.2425345967, 94814.5718206213, 155111.19180859922, 342663.594822511, 359644.5359598617], [47143.0353354314, 1038669.7322116148, 100461.7043266739, 199417.79106475777, 388275.25477179507, 320033.78310407954], [45267.204672704494, 1154514.1143424634, 109227.01083299478, 216210.97328525185, 365316.636528503, 242427.01335420387], [13203.567256127008, 1111690.8236183121, 85296.51396981285, 191617.6328647985, 347056.2729595974, 213280.50116280708]], [[147024.17402851552, 692078.0148472075, 132341.53200037917, 274457.7019793549, 6064524.365513325, 14695483.800757702], [184809.42393382455, 436237.11078074476, 181641.90664963995, 244560.12683631087, 6281927.3597759735, 11901451.50463577], [213585.3530821031, 702456.3038436819, 141051.98174436283, 249159.28811738332, 6666899.321000796, 13613945.277288837], [188820.58125137907, 665980.4353525746, 51328.63519483056, 209181.96690941125, 3762373.09538121, 15603066.643475838], [84861.24358100745, 523677.80323001195, 144573.4099931207, 221246.98810976703, 6392232.355395563, 12888533.923163405], [163243.68529933118, 404537.5395684044, 92416.05144572745, 245618.45350249126, 6744128.198876491, 11504141.179111103], [120465.03256746182, 524809.7109810988, 172675.5555877745, 275138.99511599523, 6305032.603004504, 10471273.968308892], [108764.80970823868, 496398.32781512995, 103482.53603699149, 249368.18002192565, 5476733.009183596, 15843757.947409866]], [[191394.01220484235, 317461.5671715798, 79174.98618107532, 445827.7800965431, 6177194.771629745, 805614.4806645771], [50990.16478912075, 266846.2016024106, 103061.93720994699, 420993.3035627189, 6931192.902150577, 885836.0347734373], [119768.3577914349, 382667.31635225, 3452.7213221611873, 336790.346236115, 5249878.923458386, 848814.6377025299], [78143.9780637416, 443229.64427537605, 17306.34215011568, 361207.70449298853, 4909629.443795305, 1968284.424604566], [116193.89066471336, 619096.2650072699, 46044.76468585087, 412956.6564253804, 7297756.887056903, 689822.6527629029], [5510.05238702615, 261107.94660691987, 31061.395351261664, 336628.33450690494, 5398224.36599122, 756329.4132023617], [86613.12732969494, 476591.26355117484, 45138.9005898444, 392388.1778209424, 4622951.7356134625, 785314.2552551321], [26836.564027927892, 498091.0111708123, 2141.990416516502, 407898.5434756005, 6090617.360017496, 980658.7917039255]], [[93789.78945474638, 309032.7218400266, 36483.867471200254, 58264.87516861484, 2446910.5464205556, 768140.0251846154], [87678.73905560744, 286361.73296932806, 46460.19761160481, 62310.53873482695, 2521761.5069254795, 907614.718899718], [82959.13033899132, 358767.2016164012, 47785.19183870895, 54719.38025202543, 1993532.8389544042, 676490.5427077301], [86087.32686587123, 308872.2959833897, 13215.857631524852, 53332.947433694804, 2185512.2592246016, 906718.9805910822], [74000.70936915942, 206045.18577146038, 36404.141075285086, 44012.87213871843, 2708782.8431911096, 654764.4916595119], [58536.07410787009, 85260.25146999393, 23771.687331531015, 35454.1421830521, 1988571.6858576983, 538807.4375720739], [50146.27371030008, 161270.88948926967, 13992.4817925031, 35691.657984446094, 1768450.822359196, 759732.582719952], [52870.3222621542, 184383.91626714822, 24460.82749939177, 49986.175897405206, 1151416.379557074, 538673.2729507568]], [[366406.96444017964, 242638.52880220473, 184152.2629115054, 115591.59631800967, 1121758.0060726656, 3124027.5594871733], [44178.10849662299, 206549.6199380459, 202548.89094269258, 140597.21093515924, 1133073.721486702, 3841357.4324179343], [23264.757196774775, 202113.6957167587, 23028.518813343282, 79909.23707084902, 833917.9402208683, 3703074.413070235], [45044.206786202754, 242062.78511872076, 34041.63334724921, 88730.27134892973, 739973.694816712, 2265243.752890831], [27953.59434536193, 140889.911030577, 23396.087672776986, 105800.93195308355, 918732.8126096721, 3076902.077684065], [38053.84837498682, 187418.58414526354, 39259.25376372872, 19285.52580472042, 1074067.6250941677, 2638361.077558837], [20218.877720016466, 238117.58795322012, 26212.44465925552, 111590.79962468911, 809720.2880245853, 4279856.6352565475], [13830.423468045712, 240185.05006079221, 41833.30642758449, 140813.3898665442, 800127.5356953425, 4035490.7010939913]], [[0.0, 0.0, 12446.31772548841, 835656.3013616651, 116221.02032954131, 57579.12361383457], [0.0, 0.0, 14345.344459762207, 777142.9655552936, 122588.24670664416, 73345.99904794447], [0.0, 0.0, 9381.184054925932, 928107.4918618161, 123806.33143004731, 77511.993677253], [0.0, 0.0, 8363.67751200875, 527517.0321971176, 91030.25111264909, 62865.277059904234], [0.0, 0.0, 14051.739540122062, 758961.7377644761, 107415.18483981091, 73577.87448807595], [0.0, 0.0, 28319.466562308247, 780572.21802211, 101223.61094466312, 104814.15729960386], [0.0, 0.0, 6922.324752272414, 787032.529152082, 111064.52075999856, 69546.64215883298], [0.0, 0.0, 14049.716411439536, 786907.8910145472, 112857.30825421536, 61891.67944976547]], [[0.0, 77117.5902035073, 0.0, 17109.645167402727, 473920.46640710847, 444041.71200110175], [0.0, 64707.18026341645, 0.0, 11233.940216271521, 427647.52651342994, 496535.96397022257], [0.0, 187890.73072460567, 0.0, 20667.305081641094, 392376.2923543776, 570624.1537570581], [0.0, 104437.65182314419, 0.0, 88095.55517826548, 278668.5082275124, 451892.19697523525], [0.0, 90543.65280539024, 0.0, 17992.1179049751, 537227.0640065966, 521192.18281105644], [0.0, 49653.81511525329, 0.0, 22507.38862143761, 535464.382939611, 551983.7269774304], [0.0, 144833.40252718504, 0.0, 20098.108353696163, 494614.7679347487, 576227.3130547104], [0.0, 145404.04110619175, 0.0, 46694.884546295325, 542295.776929507, 580576.4228939395]], [[1271646.74982673, 7825820.613902691, 1409230.0078068166, 1321328.404883752, 3947466.330100129, 5584340.0333777955], [1384009.802035856, 4510927.285963278, 1423651.8186173865, 997294.425149823, 2795488.7337113875, 2184634.2284502704], [1595055.618519763, 11777465.335881745, 2777827.5930630406, 460928.02741542907, 7526632.601240636, 2522333.151971606], [1999722.6919766632, 7764366.886102298, 2962006.1594129833, 3175033.1186836716, 3525880.7232810836, 8729617.252343033], [1082556.9259636018, 11094236.503180025, 1032250.1518019834, 934536.463367672, 2623750.6168087632, 6772488.040000789], [1142526.929890023, 10295274.565185424, 1042708.5049492252, 1134957.87430175, 7798030.192968973, 2717910.483638642], [1496879.980091287, 13722817.756463671, 2786797.51254382, 365213.21660122933, 6903940.450403159, 2326522.3566134726], [1238879.4833024293, 9116045.65971399, 1387843.8933679762, 225083.04026551408, 3309817.569285312, 2782811.602023702]], [[887722.341029553, 4355819.164732642, 1844559.1980624737, 1312749.3676083281, 4839084.328695226, 3297054.0334640387], [949032.3761973724, 5530477.971208617, 1868901.0290889966, 697142.477786767, 3748446.7841484556, 2449875.4079159177], [1246824.75190765, 8200540.837431381, 1567745.8826698402, 952151.6859478463, 4660748.258945568, 3493217.47065905], [1478763.9728622169, 4732628.015351188, 1848171.158806963, 2233889.5563985608, 5474430.501526328, 5982159.1421020115], [959503.9300293621, 7620097.412293226, 2058971.600121079, 601192.2433511062, 4777451.3457883485, 4140380.9979887037], [1031879.6744964308, 6553271.578595823, 1659189.052995553, 838109.627518602, 4829316.512847272, 3970760.732960774], [955465.1584834703, 9325353.858347146, 2791149.423266184, 911203.5928501249, 3850890.206289381, 3656913.167569157], [589661.4935977273, 5483468.195540075, 1420487.4749066436, 896227.8233368568, 4348173.931040283, 3365829.8582317783]], [[2494390.7110857824, 21694712.32274939, 348450.5967404711, 5039022.05467537, 10696997.848389164, 5705904.816445665], [3362958.5350278406, 18539844.142100286, 443191.95571378147, 2947150.1839162074, 10731685.460617414, 5169961.405571204], [3449250.937774797, 23911902.768334776, 975340.7306418723, 5492143.460513298, 13748521.638707325, 6219774.822315046], [3449526.5407459643, 19459763.082437795, 1502549.052995662, 8457700.836642437, 16403006.906528685, 15141717.486023167], [2379138.6334361415, 24626157.99199488, 846388.2947113636, 3623204.1091104085, 6742800.348381155, 5243289.378176485], [3347237.3166822214, 25665467.60875345, 1023976.3753947715, 3982205.080551867, 9846123.877104834, 6758986.396613086], [3133994.223505228, 23206556.841413617, 1088744.7942282967, 6842654.149821603, 10562371.982232766, 5777523.411208744], [3191586.6586125907, 21594537.616249215, 768574.9872110797, 4587089.322425099, 9996839.649845673, 6515784.956347564]], [[0.0, 114395.1268426574, 0.0, 58823.567817275245, 338898.0828638917, 207208.0375010603], [0.0, 147930.31652162594, 0.0, 70363.2953398962, 339750.85828561394, 225716.2029519894], [0.0, 118024.16086020593, 0.0, 28898.762607141496, 260753.71108950945, 219461.38815224846], [0.0, 119467.6188702538, 0.0, 41872.61678067025, 200972.97799451195, 174249.76682895096], [0.0, 175345.84143996783, 0.0, 103635.14854465428, 378795.6033249593, 210881.945558641], [0.0, 96150.58268099111, 0.0, 27296.787821282804, 282785.8015827486, 161274.95290566664], [0.0, 127774.54336991085, 0.0, 36387.419443948325, 270103.709905129, 290290.48515661946], [0.0, 200976.3227078562, 0.0, 35084.9192130961, 296082.0388989392, 275831.4337149474]], [[140005.5914353814, 1784094.3103687435, 379179.5807493747, 788919.2309316803, 2276270.1537729274, 451056.45831223443], [112393.15973304088, 2104475.9909242415, 403034.93746613554, 894993.3020410871, 2540505.153468133, 558417.6785622217], [121305.96848592321, 1931563.1436482694, 122475.79323975072, 968812.4840121528, 2217023.297328248, 641249.0465201966], [185015.6622832941, 1599702.601584749, 125028.47778817824, 790752.2498805015, 2046330.3852503642, 1003243.1465498836], [69304.37988694517, 1973489.1953908782, 421060.01085038163, 900187.5149489939, 2272776.564751167, 355328.482102734], [98503.71804533432, 1324484.2248089022, 297434.918000198, 903013.6624189251, 2161007.0827571256, 469749.84172881895], [114310.69785201193, 1711374.5965758604, 424120.36412851745, 940941.9857197328, 2118058.241737032, 679861.5057316449], [44457.686667973285, 1053126.0616561822, 174259.83177823698, 930286.8963339004, 2084966.4814789977, 436416.42364038504]], [[114038.06188903432, 764555.5176016525, 128289.4341361327, 511762.25860543177, 784020.9881111624, 279548.96345168614], [92572.59475761939, 764654.2005668879, 140052.13199778172, 466409.4713509863, 919801.7965381469, 298033.35783720965], [149637.2611858372, 820164.3898020933, 78838.79688867353, 454890.7175846014, 790706.6321931232, 376827.3308021504], [139011.80909796347, 822941.0649742257, 73593.11801543823, 614571.7258997073, 951104.7990418691, 514410.9973040245], [134012.44996883045, 1256969.6194234355, 70562.29039883288, 614450.9699799586, 997406.7147524862, 231455.52249973567], [204818.58014704805, 626757.9607647338, 72754.82912034747, 574230.5059192652, 1095946.2778947586, 319036.55921206134], [152480.33728203917, 1155681.9626469444, 85800.56455350856, 516960.94951896695, 910803.1465525677, 404601.87778641714], [74937.0378111671, 1296963.3487794972, 77681.00578981663, 422355.9881223242, 865383.8670782519, 488661.5310271996]], [[67409.8843654826, 1116751.846964417, 77944.7736401414, 300410.7241586804, 9895310.79552638, 2749797.291799845], [104838.5500188071, 1197228.062659895, 127089.5056585126, 361369.42468938016, 9038230.565556077, 2328834.6670074854], [65657.03589205012, 1414554.037864815, 127303.60335168625, 400549.0317120872, 7532738.885449481, 3071443.7041237615], [131983.36589657355, 1320957.0147987446, 55400.0546888926, 267936.04275490914, 6121381.149188451, 4638307.895431814], [48040.05625524292, 1206868.2336488876, 91827.7973505195, 374388.8412177795, 8202545.040583676, 2422269.186832615], [122339.41271098948, 746881.3664154727, 101369.17293794692, 280255.7194027094, 8255041.801878661, 2223219.526195801], [62078.87789858017, 1103671.264853394, 118614.18042199992, 441888.8674406539, 6385849.758584602, 2579083.2824849645], [49533.04700351799, 1304039.5094910546, 118020.11306412224, 397964.7822288372, 6767359.876781253, 2152873.3650000542]], [[42776.03227711257, 325383.2047449315, 13762.50168524587, 32500.434831503717, 410669.2044546907, 319448.07934247394], [46923.74013778658, 378049.50501426694, 1821.578331702239, 35348.841906547925, 314433.87789686216, 53735.84976186229], [28337.350612415245, 276958.5996961076, 26487.198862625908, 27398.960332955954, 211734.39498608632, 58917.62764182792], [74316.1044951737, 222857.42301628063, 3584.4271107901227, 24926.185655578254, 255669.61705139215, 86840.16640328387], [69495.98255306165, 390671.3599201008, 11869.266160688945, 62022.643212765375, 278949.7939196071, 106329.28645709492], [44282.544741809965, 246548.75464095277, 8943.536085193105, 28712.92548472502, 224358.9825379282, 97335.76061167345], [26672.92644954681, 270352.8088652286, 2158.3069631391645, 51001.36537383093, 183578.01388569872, 50461.15367315944], [20264.674332479823, 253350.9178568572, 46129.87107896849, 61383.340525879146, 182941.8855119309, 132194.98942719173]], [[364763.94293689186, 3842149.4589314484, 461840.3153549205, 692696.9039148836, 12875578.604590707, 25129821.71183874], [358049.06644780363, 4968740.719574651, 557990.2701545734, 818640.280755934, 15109312.069833744, 21201358.732066307], [352905.74730626855, 2948063.6448538615, 352048.07539543114, 788847.2102994805, 12292482.027100803, 19593223.564969704], [430801.40814147634, 2995390.989188455, 203686.34632066422, 424763.021598957, 7183649.997568656, 27808431.928469688], [229700.3755663285, 3431223.3542709644, 439027.53189112636, 692991.3552734472, 13494517.144557633, 23713049.67002109], [251560.61462422833, 1927569.8234927312, 248468.22826377783, 584161.9118522706, 9752917.686869849, 20113476.652815536], [256747.42289747833, 2188995.9126379983, 346451.6303980515, 750328.77974116, 12798104.18269567, 22345626.684738282], [216597.31748491936, 2694309.5102297016, 315759.09415406024, 800878.2198235116, 12861063.853409152, 21576181.69476411]], [[0.0, 19271.624390882553, 16009.600642457573, 0.0, 529403.2808299253, 1263387.348807482], [0.0, 56957.20335132268, 10452.889628624933, 0.0, 281373.22010004654, 840467.8684932895], [0.0, 107760.54075647, 13039.903566044053, 0.0, 395494.6189112656, 1122273.0290553025], [0.0, 30297.894308391216, 14803.72119864179, 0.0, 202158.22266510883, 917025.23540881], [0.0, 28012.980699944357, 10934.37296110343, 0.0, 299107.68652165314, 1001147.6854417765], [0.0, 51206.533264880374, 9347.538352072394, 0.0, 387882.29242569796, 1168220.8838750506], [0.0, 17076.02192952686, 16714.430391959817, 0.0, 470869.2286848736, 1201160.194208567], [0.0, 63969.65224571789, 12546.822539264667, 0.0, 291202.77739836526, 1448737.8085417314]], [[8409.723429362286, 77175.91756089829, 58758.69523238414, 34490.610859709974, 924270.5053294875, 1018404.9034294204], [9034.197512005176, 17708.877653990483, 48861.761356485134, 17535.14062452547, 975121.4093644284, 1103585.939312843], [8377.577660511613, 95531.16977462727, 29574.348151309685, 3966.0354014305785, 1024152.6468396771, 889438.0754735749], [8835.195849698164, 108984.65478861914, 13448.578694769956, 14839.805986058345, 631304.2596575167, 611525.172181958], [8263.611473978754, 60439.384161861744, 6365.780912205112, 12327.202454225471, 894880.2605979401, 1145665.1417169517], [8840.49637009859, 43160.07735221617, 1031.844102183338, 17120.278497948155, 891387.4230770936, 880242.9305933823], [9404.973543058983, 71637.24523431568, 1421.1301596042479, 46532.36328240673, 968237.2009860387, 1065546.2987945147], [8790.810557539755, 12894.32838226154, 5784.193136843761, 4083.2711564973383, 1057402.5717538397, 863272.5802719167]], [[0.0, 134256.65800462337, 0.0, 63298.1511182037, 729550.9094011604, 370713.50048531045], [0.0, 103683.23775143157, 0.0, 55264.39388262277, 640416.0014698938, 192567.3609629422], [0.0, 65380.693520112436, 0.0, 76144.1932156895, 814479.6514102027, 227050.42001379133], [0.0, 61331.48914603262, 0.0, 96852.60215320486, 455055.2867431083, 236110.67919178723], [0.0, 9126.595020918929, 0.0, 21938.575009096734, 611606.6509978977, 330822.1506954941], [0.0, 30801.872988827377, 0.0, 25996.83244596912, 874968.2189408948, 211745.39223067017], [0.0, 165230.56027156595, 0.0, 21446.190303403266, 828217.1261601383, 209202.81952010866], [0.0, 131102.43356423025, 0.0, 32245.26688667535, 469116.61401839927, 218966.59240810777]], [[46043.924350536196, 838535.9434510138, 22869.821420067485, 44086.07321133818, 880596.8512033388, 1147095.7580534741], [288653.1212605556, 633683.8051702745, 60552.11577006267, 64562.63901889439, 857274.7050716993, 1326196.7739559836], [227862.49841735756, 866487.3368952044, 63564.29898566757, 14565.808777699518, 732265.1849736414, 1396802.2622658382], [52871.79695457231, 125330.43127230466, 9163.045386538559, 16919.175678795706, 705702.6832944595, 720606.6600212221], [6884.546840230159, 586740.3281739731, 12251.815701875243, 38900.08157089362, 970039.271752384, 1440767.3875827116], [248394.1584224849, 579494.0247902415, 68273.18140802324, 18703.715888475806, 1064350.0790403606, 996316.5478771236], [141766.6805535662, 980008.1897127742, 58594.29321874034, 58012.094594304945, 848277.4762823485, 959528.2987763492], [244287.21750219804, 982549.1898655003, 68561.11064965393, 73632.00111139478, 1013532.9563441637, 1466101.443299107]], [[31618.84569651539, 252509.84989599045, 11734.499265112137, 117903.66343142968, 427030.9024799098, 80732.6579680317], [33089.819006038575, 284773.95696523384, 5484.246796743672, 86263.39465658598, 346081.8051707797, 109786.8396011846], [30856.135585181295, 310732.58883973176, 13254.139880882776, 95836.28539221856, 465655.2310794818, 109708.11812995138], [30307.18548084102, 196110.2559016128, 6446.264230845896, 24851.143551608395, 526975.6956112209, 222085.22805457763], [24535.78654078702, 254671.26474385505, 9997.323011200755, 83485.79758538675, 318357.73243562103, 98546.190388304], [5534.377928788748, 245208.9836447141, 3496.4809267691558, 62379.05298579141, 484236.26403389627, 125281.3110636227], [25185.597547654055, 292340.63086401776, 10371.583524771437, 96272.38694322167, 344855.18673897913, 129338.7879210917], [35222.52780712014, 299668.6109807633, 5924.914459401965, 91284.09551528994, 338721.44417682535, 108643.5988796929]], [[34681.74551355183, 200813.30173249915, 10720.137723337819, 66348.89646489362, 614028.136542432, 1197315.5160007111], [30867.2763847591, 254098.77770005187, 11068.061001268488, 96615.080885259, 829251.3844170865, 1078381.087955834], [37679.81392429099, 138244.42439355195, 7321.268197926266, 53000.80383575267, 513715.94215694745, 1351837.7439290052], [47989.60540239756, 119844.10412084247, 4458.057873121904, 30547.598784683076, 438691.69531220035, 713834.324979451], [34299.49725987509, 144654.95334372082, 12005.192612119927, 70084.29449599156, 548682.0904662501, 1210058.755591789], [25136.629580967656, 84855.73749477901, 3926.21485908025, 40467.3007186499, 508008.40463948314, 1079817.9772505658], [21723.52781972441, 76814.70772465733, 5347.462741146635, 39742.35819581893, 488020.31869773456, 1298920.569201482], [27874.926489943253, 138580.92543023324, 8806.279750564658, 44590.189796728024, 479583.67341411486, 1623757.175066915]], [[69378.20239012176, 141993.9651649012, 6478.518447544653, 0.0, 20348.67730902097, 0.0], [94857.11169486139, 92677.23808464943, 10156.648792994765, 0.0, 18374.658159775518, 0.0], [80370.06286950759, 111783.7768608619, 10799.050878583263, 0.0, 22676.33378861175, 0.0], [88147.22184006896, 94319.07505034239, 9602.614593317583, 0.0, 20050.369870972256, 0.0], [78066.34472686693, 112544.11704362494, 7082.216050489565, 0.0, 6898.7508842641, 0.0], [85796.97130517081, 144895.6140485612, 14539.77768510181, 0.0, 8032.3770083466325, 0.0], [88919.68517605773, 139488.3994717155, 19443.345153016253, 0.0, 6793.030422715894, 0.0], [84357.05035452696, 126610.8765736784, 18941.335574976358, 0.0, 7349.990755230496, 0.0]], [[272465.1808989986, 2844222.166939508, 74476.81928829508, 401443.0051043798, 938831.836492821, 401713.4081398413], [177886.93013787526, 3052643.870351389, 115382.67097085918, 619069.513943303, 965712.8306298812, 178450.31469481767], [290414.17160642176, 2511942.1348774172, 105346.0116590215, 414463.3678875425, 838231.9345256313, 305258.9649850107], [213638.6089364274, 1954600.8723937876, 63843.63036644749, 386652.9541044749, 1167418.576771069, 612469.2807554973], [270524.0740060745, 3373938.954142841, 89044.11715369836, 509227.5825345888, 933661.6498205826, 378291.18937587313], [391177.1623589903, 2390940.736191291, 95103.12321831306, 498775.1730350196, 1138144.5436672692, 351810.9545470252], [255625.6143938793, 2861100.4316256014, 102793.05859410852, 479906.0649244287, 965890.2663959032, 314609.09663404693], [248597.31001317807, 2721656.829656509, 264781.1622003317, 497139.69952831126, 1013206.1159784464, 357354.38357736316]], [[44501.80614914255, 177714.2866091936, 0.0, 30574.560284913023, 31208.964724963917, 83744.4528224393], [31758.0893869522, 167896.98990704693, 0.0, 46239.24913193927, 45074.66565690885, 74149.01769786437], [38922.78956051551, 155401.56961230285, 0.0, 25979.565465431624, 60611.115751661186, 55935.77630605841], [23134.955765605748, 89410.63417167512, 0.0, 122838.19220083638, 56620.75239805747, 81205.04108241519], [41465.83115396837, 167307.3801030739, 0.0, 44484.27656481361, 61777.41311685911, 43965.91398309714], [46668.47939172317, 134000.78995024308, 0.0, 34053.33843488542, 67830.3891840706, 63129.013665327766], [65300.47791406505, 174333.36231191136, 0.0, 39621.91803294541, 28636.54278775682, 81160.0413680679], [27853.085994874797, 218919.9004417092, 0.0, 47608.77639974502, 53580.91025325383, 24173.601360143923]], [[0.0, 51725.39905894723, 103232.81049518702, 2823747.250143351, 2298565.456741527, 132276.1532153871], [0.0, 100415.5965140502, 119868.99934342585, 2838118.0340691563, 2255003.0748203928, 122464.11411440778], [0.0, 79751.98626775145, 71312.6007903937, 2500473.283733337, 2102575.040160725, 207610.23450084595], [0.0, 134605.6227553099, 36138.00064365416, 1974615.7240749935, 1958286.814953535, 280764.6096541144], [0.0, 98590.3867372414, 110645.00519367911, 2797546.401531324, 2163246.158428688, 151347.76971778495], [0.0, 57064.88884997141, 56154.11548959829, 2599089.2596921674, 1977605.1983984562, 221193.5006830502], [0.0, 85306.35911503088, 62232.8747350009, 2559013.1849484774, 1949627.574017491, 186648.867565932], [0.0, 88953.26440467814, 84414.78064767444, 2316138.122358272, 2015429.796545039, 271319.0705181668]], [[0.0, 22307.584587792848, 509546.90131347673, 559213.9675670305, 7460889.0830350565, 45532.71639790373], [0.0, 6065.083406663388, 475983.1807247282, 583412.7015068195, 8004640.943890716, 60446.88815251566], [0.0, 21871.954554795186, 359862.7478469081, 499702.7458175276, 7474390.817562149, 58540.67255290391], [0.0, 64268.08257246973, 34654.974585878575, 123864.84259302988, 3183493.394346488, 13950922.91447209], [0.0, 39730.455135997094, 454982.1277343693, 463187.43116339174, 7655370.757766403, 74177.28635983558], [0.0, 62038.6774217015, 244985.2695418331, 268862.77923888364, 6360151.894522093, 77647.74785940937], [0.0, 407195.5585878066, 299546.6077361931, 382722.777747784, 7586540.032822833, 29636160.57749732], [0.0, 37402.06074079908, 321399.5893211138, 453826.5917679152, 8982979.557096751, 42604.08953866507]], [[0.0, 0.0, 0.0, 36910.425794605144, 0.0, 0.0], [0.0, 0.0, 0.0, 38661.99061535565, 0.0, 0.0], [0.0, 0.0, 0.0, 19590.814237599126, 0.0, 0.0], [0.0, 0.0, 0.0, 10199.275257324622, 0.0, 0.0], [0.0, 0.0, 0.0, 65061.53635719236, 0.0, 0.0], [0.0, 0.0, 0.0, 40717.49480303854, 0.0, 0.0], [0.0, 0.0, 0.0, 28905.096733084632, 0.0, 0.0], [0.0, 0.0, 0.0, 41131.221595377996, 0.0, 0.0]], [[92212.78058945187, 1685594.5336874966, 73033.6159084067, 61890.647283335056, 6649485.976658689, 147155.48275484634], [43302.12395631177, 1854133.4576807886, 74846.6533788953, 69283.74721696535, 7439876.177709043, 189252.6872487359], [108060.40435531158, 1041514.9157615312, 69145.35079258082, 57940.14481422214, 6075242.180152715, 232855.84327829257], [157895.94548363073, 1056608.9685155507, 16484.06331891155, 88479.33794128333, 2623106.0044195945, 532473.5620436901], [119452.64055382325, 1963183.271326756, 56302.39255130788, 69489.63198593262, 7364900.684447793, 133667.2994355859], [51794.18918897249, 1187738.5513860844, 36083.661263153444, 70144.76416844224, 4233054.316317061, 163766.48813079], [39840.65014609586, 1248169.1857931651, 82574.65405909385, 63347.606950192836, 5748156.377909376, 306166.62951732555], [108864.05918509606, 1330743.787070736, 91766.72686198918, 76563.44842719498, 5900604.535430239, 401805.03027507523]], [[45842.117661339944, 0.0, 0.0, 0.0, 0.0, 0.0], [30524.465444817237, 0.0, 0.0, 0.0, 0.0, 0.0], [31517.697428576364, 0.0, 0.0, 0.0, 0.0, 0.0], [26726.192300701863, 0.0, 0.0, 0.0, 0.0, 0.0], [40498.52741434795, 0.0, 0.0, 0.0, 0.0, 0.0], [35599.15335686006, 0.0, 0.0, 0.0, 0.0, 0.0], [27308.930226013472, 0.0, 0.0, 0.0, 0.0, 0.0], [36688.67467963916, 0.0, 0.0, 0.0, 0.0, 0.0]], [[39249.157613766474, 97067.84415012789, 49485.09678984084, 32635.71145972896, 0.0, 91932.43034200446], [82864.57936100401, 126273.22704426495, 86894.31124408304, 31446.33579402262, 0.0, 3605.6227933105647], [107662.41673962183, 133450.29785962048, 85619.14688236278, 49340.76248584627, 0.0, 12583.10042687835], [116123.52451212036, 152894.6245567651, 35226.49243982888, 44013.54971324872, 0.0, 9316.83281563954], [81218.60063783673, 43385.94341358136, 76989.07197073958, 26652.07706767905, 0.0, 4399.9992728797315], [112194.11985035789, 58160.1774275024, 39472.96088336561, 29767.171260185416, 0.0, 3514.2935748621317], [103928.27244332254, 170587.2706353219, 65794.79194467585, 6746.922337430613, 0.0, 14304.75660493067], [164624.89445816906, 102023.16310530486, 62185.1296922458, 20843.402304684252, 0.0, 16012.661934217755]], [[0.0, 216019.76588920772, 0.0, 0.0, 0.0, 0.0], [0.0, 176247.46603267186, 0.0, 0.0, 0.0, 0.0], [0.0, 205837.88316012043, 0.0, 0.0, 0.0, 0.0], [0.0, 95797.07128447923, 0.0, 0.0, 0.0, 0.0], [0.0, 224161.02154924854, 0.0, 0.0, 0.0, 0.0], [0.0, 167940.5823647987, 0.0, 0.0, 0.0, 0.0], [0.0, 204711.08782257064, 0.0, 0.0, 0.0, 0.0], [0.0, 251956.90342178335, 0.0, 0.0, 0.0, 0.0]], [[42764.33484228149, 422660.00924054737, 4987.430527183856, 0.0, 2752.290925491096, 91932.43034200446], [47994.224644251255, 281661.8960826984, 4228.390695787537, 0.0, 13515.1501546953, 19035.731631759354], [33651.14491212329, 202770.89747137338, 3730.6618402312697, 0.0, 14618.437035911707, 8207.46177304228], [40438.624918768095, 123875.10717082981, 6568.437055152705, 0.0, 146820.768177646, 46904.64270889292], [50090.979413741414, 179943.64044778777, 4319.456200891581, 0.0, 35003.9067912065, 5990.0873673475735], [31853.758741529502, 123938.90399425729, 4555.735679468496, 0.0, 30652.96650384101, 6211.2613167879645], [21925.61622349588, 121902.27711848164, 2758.9224318394627, 0.0, 1208.530124801665, 5942.732759124869], [21192.53280702576, 97732.36411798261, 2951.848718092555, 0.0, 1403.638014189636, 6176.8486254295885]], [[7659.16413368804, 56311.04992970524, 0.0, 0.0, 0.0, 91932.43034200446], [5922.560559167761, 31561.518104618164, 0.0, 0.0, 0.0, 10353.771471215892], [6329.18836697302, 47181.19732171072, 0.0, 0.0, 0.0, 12678.584197740985], [8243.876517418881, 11476.898798571961, 0.0, 0.0, 0.0, 2057.623942886225], [15678.526522368087, 37653.578212463275, 0.0, 0.0, 0.0, 8134.717725799477], [10452.239664808887, 35398.487549837206, 0.0, 0.0, 0.0, 10000.655672535455], [31577.323876006376, 67574.65262525565, 0.0, 0.0, 0.0, 9857.989848346988], [14846.467981577864, 55099.51845899325, 0.0, 0.0, 0.0, 9176.292604658143]], [[678016.5953060015, 167171.17126829486, 47805.492753720035, 63124.53259853921, 0.0, 91932.43034200446], [835593.3758785572, 154108.18363267242, 88244.03317136496, 63128.88764328378, 0.0, 11710.48226368477], [782057.8205936124, 191980.67242955347, 72629.17439466709, 83136.68946596562, 0.0, 38328.92219937663], [667102.6422693442, 385998.2175726439, 181151.78298343156, 296340.2795620576, 0.0, 24833.184536328932], [619594.3187017166, 135034.14307617166, 39104.89691393623, 49671.03575024125, 0.0, 10841.866520697786], [670251.1620854245, 519621.31638375437, 151717.07528501685, 67943.45442196184, 0.0, 10652.43567986072], [843223.3604326198, 194234.80158463618, 75890.42007406388, 47784.26773907372, 0.0, 13663.003200041185], [822938.789004448, 175192.7782243485, 106687.3389596544, 101974.08171230399, 0.0, 24932.960053080606]], [[0.0, 0.0, 156231.49469310936, 2168228.4199411394, 124397.3399179437, 232312.70973360245], [0.0, 0.0, 208462.07991759313, 2278930.2044952475, 125502.59244858347, 207464.98501285363], [0.0, 0.0, 158130.19484495974, 2614106.2141289674, 153679.7977608519, 173682.61293299982], [0.0, 0.0, 25963.92277844787, 1253050.432128925, 148896.59635538454, 133442.33933690863], [0.0, 0.0, 179857.18021705814, 2446522.313073901, 191438.88848421437, 261399.68191076617], [0.0, 0.0, 103177.98489955289, 2647688.869465945, 152639.40529953135, 276526.9681791254], [0.0, 0.0, 184790.0664558565, 2837605.635671427, 205789.98528416952, 190758.71183352472], [0.0, 0.0, 120986.56364135418, 2008401.6295532964, 247022.54796808612, 155718.23478495984]], [[219536.6817370111, 318528.28223694663, 144704.67635728928, 0.0, 2066682.7621993555, 11292972.563641362], [796588.242292799, 352168.6473569738, 281080.50692595594, 0.0, 1761458.7629543426, 7010584.054231929], [157620.09278472452, 333597.64992742776, 207253.98269996984, 0.0, 1754982.7871647838, 11514589.391702522], [27586.164651715935, 733641.8636908355, 15150.280980072206, 0.0, 656859.1264495631, 4461527.12347689], [276998.715374578, 266250.6459687834, 168490.71201119822, 0.0, 2935584.7152984883, 10535548.50237444], [246096.64085250106, 587260.7288654086, 468858.8763026289, 0.0, 1716001.3177083947, 16556790.262828138], [446150.7501291262, 468405.44790703076, 173292.29564805754, 0.0, 2250890.7427018634, 11684664.135187987], [419861.39872161584, 317631.43212768674, 271931.1768588258, 0.0, 2534974.5453987815, 12580131.526284497]], [[232899.40205163797, 22750.00970019287, 61934.87254999451, 0.0, 0.0, 58110.027622721565], [204218.8341756201, 28109.2022576557, 58685.11290621096, 0.0, 0.0, 24133.98445863102], [218964.57986658672, 24850.60181553548, 45421.861121888, 0.0, 0.0, 36353.52271638321], [207558.85402026604, 65073.987989184396, 108479.17303308712, 0.0, 0.0, 36626.27064038653], [255539.84232903208, 24511.92503964031, 53026.02304983647, 0.0, 0.0, 31708.680212787785], [195367.5061166708, 44263.51835136816, 42127.91105279394, 0.0, 0.0, 34448.30505673295], [214390.43261848213, 37352.31267380353, 40735.82482674774, 0.0, 0.0, 39528.79455865528], [207473.22944676306, 41327.46551579327, 43988.278151866056, 0.0, 0.0, 55417.53000674053]], [[0.0, 0.0, 21819.028104792913, 0.0, 0.0, 0.0], [0.0, 0.0, 33821.71579736762, 0.0, 0.0, 0.0], [0.0, 0.0, 27366.2254325397, 0.0, 0.0, 0.0], [0.0, 0.0, 14891.30727456079, 0.0, 0.0, 0.0], [0.0, 0.0, 56348.958312341245, 0.0, 0.0, 0.0], [0.0, 0.0, 14406.399534995386, 0.0, 0.0, 0.0], [0.0, 0.0, 43269.898916190235, 0.0, 0.0, 0.0], [0.0, 0.0, 20264.658038660196, 0.0, 0.0, 0.0]], [[2531740.8555981154, 106332.36281661254, 37303.29813099732, 0.0, 0.0, 0.0], [2240965.472293608, 81258.58095014437, 29284.437444102678, 0.0, 0.0, 0.0], [2253204.207468757, 59265.76956178978, 54845.28202301194, 0.0, 0.0, 0.0], [2866561.65762562, 1222518.8079979834, 698663.1191015721, 0.0, 0.0, 0.0], [2428601.2940125917, 69659.04723125428, 42528.67596099338, 0.0, 0.0, 0.0], [2285628.2146682465, 1269576.0085939716, 136643.91027223744, 0.0, 0.0, 0.0], [2283526.7826787042, 949605.2002774641, 34339.94885072155, 0.0, 0.0, 0.0], [2463532.6472543706, 1095440.5802690464, 37149.68995819581, 0.0, 0.0, 0.0]], [[0.0, 0.0, 0.0, 10072.013280552128, 0.0, 0.0], [0.0, 0.0, 0.0, 10520.759449187197, 0.0, 0.0], [0.0, 0.0, 0.0, 9987.341173349345, 0.0, 0.0], [0.0, 0.0, 0.0, 29156.82849436666, 0.0, 0.0], [0.0, 0.0, 0.0, 11070.753208169937, 0.0, 0.0], [0.0, 0.0, 0.0, 7752.306092533719, 0.0, 0.0], [0.0, 0.0, 0.0, 12940.07563961221, 0.0, 0.0], [0.0, 0.0, 0.0, 11212.251653656365, 0.0, 0.0]], [[0.0, 0.0, 0.0, 0.0, 268260.0955469523, 22979.044347827083], [0.0, 0.0, 0.0, 0.0, 238408.8424537007, 21322.66140473073], [0.0, 0.0, 0.0, 0.0, 198031.55543419594, 19536.443145002173], [0.0, 0.0, 0.0, 0.0, 150360.6685903711, 41269.96659101134], [0.0, 0.0, 0.0, 0.0, 269745.2781099446, 49431.95963390585], [0.0, 0.0, 0.0, 0.0, 189484.01089764584, 19130.94673780783], [0.0, 0.0, 0.0, 0.0, 187479.83569410065, 27663.955060171713], [0.0, 0.0, 0.0, 0.0, 178708.61643165912, 31066.26929126319]], [[0.0, 0.0, 6931.791330531698, 214183.9100082072, 56096.793962539945, 36973.43033002453], [0.0, 0.0, 4904765.18981692, 209448.79085404426, 31951.5551176629, 61659.73976024018], [0.0, 0.0, 12864.596170208773, 193772.25771649418, 52889.143435697006, 32006.176711273867], [0.0, 0.0, 8875.480310634222, 55556.721676949965, 26815.96870436634, 17469.30351461727], [0.0, 0.0, 148365.044426354, 197296.41964150648, 64266.52121066609, 41150.272104780975], [0.0, 0.0, 156527.02825345256, 194886.62813658104, 43096.70349310785, 38551.432003834314], [0.0, 0.0, 6470777.097178281, 252667.93252735471, 47731.70696402848, 48226.64671599938], [0.0, 0.0, 5687826.707559387, 203977.6361436782, 29757.274828089536, 29798.27384106816]], [[0.0, 0.0, 0.0, 36569.62494131148, 0.0, 0.0], [0.0, 0.0, 0.0, 35576.74202519895, 0.0, 0.0], [0.0, 0.0, 0.0, 37834.47222945869, 0.0, 0.0], [0.0, 0.0, 0.0, 4214.8798770726235, 0.0, 0.0], [0.0, 0.0, 0.0, 36676.065024108444, 0.0, 0.0], [0.0, 0.0, 0.0, 15204.382663189564, 0.0, 0.0], [0.0, 0.0, 0.0, 28340.765375546813, 0.0, 0.0], [0.0, 0.0, 0.0, 43209.902944936985, 0.0, 0.0]], [[0.0, 21175.817119260973, 273228.30853320024, 1494160.3783608065, 805862.1733058321, 419594.9590100443], [0.0, 7986.789194715733, 483734.2253680141, 1799056.7930868636, 504995.1476727257, 408983.9493829699], [0.0, 14313.99102763556, 400239.02294281445, 1395915.5853654046, 503429.7294121053, 341426.2461376732], [0.0, 25943.999308448845, 54537.798332542654, 2334685.596631978, 417988.82309669134, 727164.8509801809], [0.0, 25818.00777263878, 205918.92335337127, 931574.0650330889, 400605.70192867145, 345236.95337476174], [0.0, 18160.56717656684, 108557.59733305676, 641527.6848605804, 352710.97451504786, 293202.4371719115], [0.0, 16844.402102606233, 178839.36340069037, 676443.1331305049, 370343.73341306805, 195922.7481708245], [0.0, 20243.680506162273, 169571.2943141739, 558200.9948203244, 374878.7387695431, 280426.8356222268]], [[0.0, 63402.46231970367, 118764.57015554568, 9139529.011893999, 519020.53706985404, 786403.7687049565], [0.0, 59187.09958566999, 153518.987910426, 7257112.931378129, 442468.90617217956, 749015.8746821337], [0.0, 77455.23232072861, 117674.12337460312, 8874530.523311026, 595427.6531763823, 614017.0877576504], [0.0, 83803.44667652388, 24833.93021693018, 6951354.694604637, 823830.8863941138, 625160.330683071], [0.0, 56992.26621301288, 137944.27621842723, 8989975.47910321, 508771.90856411884, 926237.0748839339], [0.0, 74014.55731345531, 95876.55559166797, 7191322.902889297, 632853.1966352436, 774063.9417918345], [0.0, 106707.95895942622, 166334.12202583332, 9666885.881987961, 693285.9654357369, 630562.3868376144], [0.0, 90496.84651741783, 157342.03581529885, 9856771.424481237, 772717.4860887919, 479347.8779401258]], [[0.0, 0.0, 200024.9986070428, 702077.5496064497, 35771.61540990789, 98557.4733036722], [0.0, 0.0, 203591.390745664, 433801.75979161914, 141350.93101299388, 77140.21572162697], [0.0, 0.0, 167625.32921354365, 376539.02502733853, 125957.04663722008, 33724.88235331648], [0.0, 0.0, 57965.48635323098, 578679.7521845493, 37385.71229643725, 17540.241731196336], [0.0, 0.0, 280502.1765748218, 680563.8523097044, 130530.02830566275, 28126.916870896137], [0.0, 0.0, 113260.52917973357, 356825.353227983, 136382.33263677792, 24861.199765613863], [0.0, 0.0, 157839.76306858947, 583512.7402081299, 149671.50225082017, 12115.479133140054], [0.0, 0.0, 221639.96058015525, 315199.353467878, 85099.46077596603, 17173.038574398735]], [[1307848.3102300363, 0.0, 14984.715472636753, 17547.71257007367, 0.0, 99029.01300794493], [1101486.6965509932, 0.0, 8149.67916848436, 20872.93853636806, 0.0, 34008.97040991569], [1028329.5498862308, 0.0, 29951.25905257195, 14977.732829674746, 0.0, 90922.05301195198], [1168843.941296256, 0.0, 267546.41832886485, 106746.16023145823, 0.0, 85936.36239284507], [1048187.4136310208, 0.0, 5037.289354324922, 12341.69982137844, 0.0, 39905.283142359825], [1243065.4597962275, 0.0, 104340.6680556154, 18238.568247912084, 0.0, 72998.64021830888], [820629.7038528697, 0.0, 18216.449047998252, 5935.6720955842175, 0.0, 94590.8169216983], [1136294.5439293643, 0.0, 3797.948559478537, 16927.337626689736, 0.0, 90390.87006164713]], [[0.0, 0.0, 19475.10127227997, 640430.0910916867, 172788.80707879583, 162742.9802485893], [0.0, 0.0, 17471.421350747234, 647154.646649264, 188143.29495018354, 176324.50083939076], [0.0, 0.0, 16558.91241880436, 636922.6624129015, 182568.36186860583, 110409.3097338332], [0.0, 0.0, 37303.58798546056, 455967.66703296266, 164203.27316862272, 63687.64210990263], [0.0, 0.0, 11182.121225601144, 576721.9353064954, 178856.0606219537, 207758.44132299247], [0.0, 0.0, 15537.872198949493, 590437.472367311, 136407.67835148628, 134830.70935963534], [0.0, 0.0, 19313.39941913435, 600542.7528534952, 189683.5692997346, 115779.47305342637], [0.0, 0.0, 14141.855179073362, 655935.5809497781, 146018.3340919168, 70906.12377041197]], [[528334.7656052085, 41302.67696133259, 9842.246745479337, 0.0, 0.0, 0.0], [481993.999358261, 49310.80313345992, 16945.20241670849, 0.0, 0.0, 0.0], [465167.7716297806, 37848.49227518841, 20665.835625709035, 0.0, 0.0, 0.0], [264174.40504465427, 113635.58892303248, 84800.61692551525, 0.0, 0.0, 0.0], [341803.9870045152, 55838.63870737582, 6537.033023501234, 0.0, 0.0, 0.0], [505266.414366937, 127395.81060778326, 49803.84029311896, 0.0, 0.0, 0.0], [513972.80467258615, 49580.68970170235, 18015.247853167282, 0.0, 0.0, 0.0], [363899.1535928596, 76310.0002042501, 24607.781877138936, 0.0, 0.0, 0.0]], [[0.0, 0.0, 739759.118976105, 215911.33515426738, 20377.881850588645, 91932.43034200446], [0.0, 0.0, 825368.3033650761, 235847.4423388785, 14488.267218960515, 20849.0822641328], [0.0, 0.0, 860443.9849104441, 249539.74136896754, 14208.49206229322, 9653.077925981646], [0.0, 0.0, 179749.14839482444, 335787.0158671681, 27611.504894040718, 12810.010342256683], [0.0, 0.0, 757729.0742753613, 238550.08254963844, 19727.64727997555, 24246.76742825114], [0.0, 0.0, 504619.0306502579, 250844.90504433878, 18315.200193530847, 33176.03399004748], [0.0, 0.0, 607806.7452642412, 254883.64711531813, 19706.267969431818, 17071.755513771834], [0.0, 0.0, 735816.8864983242, 192327.20191525662, 20432.37375292102, 21185.760099874242]], [[0.0, 0.0, 0.0, 15819.151183590795, 12218.490483901713, 0.0], [0.0, 0.0, 0.0, 16944.61785229717, 11317.734275282333, 0.0], [0.0, 0.0, 0.0, 18693.8935064585, 15760.097504166735, 0.0], [0.0, 0.0, 0.0, 16359.458213746246, 2791.458030383181, 0.0], [0.0, 0.0, 0.0, 15119.95200925512, 9331.108483359705, 0.0], [0.0, 0.0, 0.0, 20179.245321288767, 9062.198833500159, 0.0], [0.0, 0.0, 0.0, 18692.181365018332, 12420.77402248123, 0.0], [0.0, 0.0, 0.0, 14754.371844017125, 9425.945993272806, 0.0]], [[0.0, 0.0, 43639.92706347789, 21119.685049528292, 0.0, 0.0], [0.0, 0.0, 38180.05128025381, 28870.792510343093, 0.0, 0.0], [0.0, 0.0, 28021.401033661605, 9252.733928487005, 0.0, 0.0], [0.0, 0.0, 2191.5434242023543, 2635.909987668701, 0.0, 0.0], [0.0, 0.0, 33602.8367512461, 21320.368894301955, 0.0, 0.0], [0.0, 0.0, 15990.196639232041, 14365.053644554564, 0.0, 0.0], [0.0, 0.0, 22880.617222263158, 14097.445059040618, 0.0, 0.0], [0.0, 0.0, 26016.630400998823, 11764.035398284439, 0.0, 0.0]], [[0.0, 0.0, 99688.39597749432, 139954.42341040017, 0.0, 0.0], [0.0, 0.0, 96597.05532430486, 120690.49539186525, 0.0, 0.0], [0.0, 0.0, 63637.29444531556, 139905.31442444335, 0.0, 0.0], [0.0, 0.0, 12111.371620831704, 61045.56390677497, 0.0, 0.0], [0.0, 0.0, 111194.22604688119, 143007.02466747086, 0.0, 0.0], [0.0, 0.0, 40010.97764280798, 179867.5653193998, 0.0, 0.0], [0.0, 0.0, 83471.57832757589, 183843.44855313675, 0.0, 0.0], [0.0, 0.0, 78779.19639283781, 123955.43807273816, 0.0, 0.0]], [[0.0, 0.0, 28130.139369754805, 411758.01295160473, 236235.74648844183, 161647.02271922486], [0.0, 0.0, 19174.716007539075, 389034.14807541046, 202395.43569354783, 158505.80038874553], [0.0, 0.0, 19197.10562895754, 453432.1275266393, 258421.0310613893, 142322.70101197727], [0.0, 0.0, 22404.212550936467, 307565.5089673425, 219464.49140265398, 96893.5002193019], [0.0, 0.0, 30144.16946076094, 393800.1485793713, 209421.88368474718, 206874.97040952454], [0.0, 0.0, 2572.4752293905462, 391193.97089619684, 274893.72514120693, 141679.9222570128], [0.0, 0.0, 8266.90555772053, 343035.0529987766, 219576.86470610494, 133188.63991314892], [0.0, 0.0, 9798.880169568767, 396784.7299840934, 129322.63743848405, 33434.59242019974]], [[0.0, 0.0, 82772.69554499349, 116129.33447572429, 29529.24172820107, 14922.809549312473], [0.0, 0.0, 76971.52283583189, 100056.56263007982, 35077.27803871332, 20705.503284767576], [0.0, 0.0, 56153.761680035415, 80464.14065623039, 3839.4050912895614, 14210.535099327], [0.0, 0.0, 1108.5747672752116, 48895.451695071846, 23515.517807791635, 11430.900977224308], [0.0, 0.0, 76826.98461877117, 99072.89780504756, 32832.97754520816, 12498.15147472271], [0.0, 0.0, 43196.319986250855, 85773.06831880586, 25261.288010558335, 13362.402307566315], [0.0, 0.0, 42347.79847470794, 84701.2282654626, 7331.426955838754, 18871.860906324666], [0.0, 0.0, 29586.569944050774, 86104.16414115841, 39251.25140050073, 15894.015433658074]], [[0.0, 16697.542779573447, 15191.12074449148, 400641.3213606009, 17435.4440859004, 0.0], [0.0, 24638.23876601794, 22061.749791383427, 403264.8820821911, 9314.300163541793, 0.0], [0.0, 16095.172739515237, 27526.5644485956, 492950.09373693896, 6736.355168873824, 0.0], [0.0, 16227.29454758464, 9798.444604046634, 337122.87099726655, 22231.315970806663, 0.0], [0.0, 9415.933982674507, 6308.018780283446, 342563.67440852395, 9847.334159142349, 0.0], [0.0, 6985.976672641564, 10408.460088218873, 426938.2364178658, 12483.295455707781, 0.0], [0.0, 10138.646526129081, 13392.469592661146, 335711.0409561571, 11229.08270912738, 0.0], [0.0, 10950.22140615593, 31226.356615421377, 362815.07106142637, 14821.9844891582, 0.0]], [[3202150.577784323, 2832296.182528341, 250525.5587713933, 298808.6900306976, 3061359.792912716, 5087423.059406673], [2907395.706718686, 2129498.05276826, 207476.85491553164, 257747.06965149895, 3972107.094138374, 5067294.651451445], [3215308.397176603, 2325485.6875607516, 170167.55072968014, 252120.54833655735, 2484789.6416371926, 4940124.705126948], [3280976.4547167677, 3605861.265811199, 1407370.1221547837, 3194124.397552865, 2042712.1932041626, 3221857.5991266556], [3692828.3651179657, 3025054.785513558, 117524.86192435278, 234998.83025579382, 3490229.5162725486, 4910767.468813717], [2502778.005368733, 3427914.6779160616, 571571.7352370248, 309033.5229683629, 2860640.453953492, 5192634.68114743], [2840080.339033775, 2391278.5787553512, 153483.30172430846, 240284.35473781836, 2319850.8137034117, 5288646.990060061], [2077228.9260882947, 3061825.983414043, 194268.46148078132, 321257.04797441995, 2750131.550771184, 6055764.200309469]], [[144133.7572546336, 752896.3450135924, 91622.33626809351, 228452.09545085617, 402604.58592125, 306567.9152668733], [136855.97431794176, 848042.0636657636, 117869.57204409594, 185003.11925237547, 376966.5326106512, 170311.36089840718], [154199.2443701135, 1199428.2439506198, 97445.49571734926, 269396.98328727524, 735484.6263801706, 281309.1200376073], [155876.5499583427, 1312254.5143807966, 61922.73399926988, 239483.7332889346, 593211.4627505159, 478458.3674424731], [116937.34211303729, 953177.201909229, 89542.68073860774, 264447.31649475143, 563289.9436589694, 346297.8007959252], [132004.80505946357, 733647.8795282693, 83769.25427150495, 292103.3665398787, 545713.644363855, 367641.0733810738], [95939.8763696662, 1029107.7977742504, 84715.57302213344, 280990.90128597483, 377080.2358523986, 317202.2876117009], [125045.99970223455, 881991.2880884296, 146907.48824415982, 271849.24390368373, 260736.0009098072, 416479.4944340908]], [[88083.45878110208, 774009.7638546039, 21196.432652252966, 93961.8885452997, 313036.4024919232, 44575.8200952091], [122095.81963128728, 732836.7005389044, 3908.2811531238735, 88472.97403869628, 321139.637744674, 214953.66601514115], [157903.49081113155, 649745.7605981322, 12823.76177779782, 102275.62869279513, 343358.08990996657, 32790.16338775384], [97733.98115468449, 483859.0364070404, 5507.816424819989, 57775.948941808194, 642321.5079871468, 141469.6633301883], [105079.77639247826, 781648.7972475877, 23093.80300352488, 100056.27966646885, 271931.9289282966, 23282.39061443482], [105950.68209231769, 598572.7806465293, 9833.256836190927, 86743.38666236891, 423069.3044443011, 138215.36794227894], [125045.56979357402, 581166.3956731688, 16105.003345924917, 113421.80145024764, 348233.02663452853, 172288.9560138249], [116932.44164317944, 760590.4189003004, 11978.851810585365, 108170.50608060791, 318793.3036860816, 30661.12538176507]], [[45828.25363769368, 256026.01580544567, 34466.56538629748, 763426.896570986, 676665.9884438987, 280104.0096546186], [55604.166123885436, 317512.0655080455, 35229.609670336584, 904166.6252027496, 742629.6853263666, 330226.57721689716], [49640.868976642916, 201056.1303383339, 38256.63019025816, 683832.9622726049, 649187.0249396447, 235388.05896771164], [87269.36988561577, 165789.0675131046, 7855.73680645958, 417864.2818894184, 702493.4070307409, 420939.5905455722], [39436.49624486432, 285927.7067259459, 42332.2338358351, 819495.5104061082, 778130.0826272162, 307483.3167269291], [121092.6001093708, 179848.94985720047, 40355.641832879366, 667975.3643628522, 733365.1834039885, 250741.00475022252], [112440.73469805601, 246552.4442824163, 58751.669184789025, 724109.9452443967, 639113.5326941502, 252008.68521672356], [76384.24613901874, 228898.57723531732, 30868.010903265244, 763498.9619615795, 574615.5263290223, 260882.77742152105]], [[0.0, 245514.15172233342, 0.0, 8520.67193705692, 469629.2463188327, 907507.6317230702], [0.0, 289848.8749035141, 0.0, 7634.527784582906, 519682.3838804005, 1089475.7394013049], [0.0, 179349.80858682957, 0.0, 8163.8155968357905, 538279.9899626711, 978995.803421338], [0.0, 245827.0980002398, 0.0, 3419.7129847703786, 460518.37933272694, 500072.2521847283], [0.0, 271486.09645458445, 0.0, 4272.564304203549, 555456.758995132, 819049.2107331179], [0.0, 110622.21966783085, 0.0, 21818.446300048065, 417700.02375935286, 895215.6053796478], [0.0, 201408.46582205448, 0.0, 16778.952714610306, 383625.4639765768, 934563.734937931], [0.0, 187132.7486536009, 0.0, 15909.034252286727, 397570.42384198273, 1335354.98311236]], [[34738.41091492939, 420233.8352101078, 3258.2966636444457, 13532.299854469848, 220760.35728795716, 112258.03844844672], [42361.232361980365, 464210.886158872, 8990.337246819128, 13653.107395596686, 200425.250248026, 80334.89245800547], [53375.04534755674, 380473.9251560749, 15652.811158021954, 48143.936217170936, 221414.4004099717, 131007.86405862945], [45327.50998042888, 439279.17763617873, 7230.482409452956, 21071.407585326953, 220766.75818305823, 127419.73971939634], [22404.76245433251, 573150.2888789192, 27800.645101924474, 38058.82760770434, 209018.2067963168, 119960.90536019739], [28862.557266141663, 328443.2862550273, 25029.020804857402, 75154.25203558496, 221774.40530660725, 115642.18759647851], [38653.26682843401, 499429.522688887, 13979.398927419254, 54910.47991601925, 199604.2882563047, 86175.59832862162], [33055.23108563491, 425659.43988703, 15731.369935041623, 16388.54687425572, 194177.5101009999, 107582.96575458476]], [[0.0, 132830.0106489607, 0.0, 0.0, 234791.17371194466, 119070.55440800937], [0.0, 116208.57474284906, 0.0, 0.0, 287355.7236516603, 115717.30471611548], [0.0, 60169.63063367089, 0.0, 0.0, 220615.73400133493, 135606.9655603373], [0.0, 93211.82185862248, 0.0, 0.0, 135597.25052459925, 80312.97826279035], [0.0, 121936.27637800161, 0.0, 0.0, 230681.79052218143, 148580.8717286156], [0.0, 94976.86197178926, 0.0, 0.0, 189014.12561353252, 126954.5389158633], [0.0, 60907.48106340733, 0.0, 0.0, 197693.02016636904, 171022.79098307714], [0.0, 107976.40996968838, 0.0, 0.0, 208708.20310557607, 143673.18814761273]], [[83181.77094923783, 514425.36340905604, 34563.69894629913, 103280.95354584166, 230337.60504690732, 226224.43016203176], [53552.95228164725, 487283.99771516974, 54633.27016218136, 90770.06814240337, 181703.67586224736, 192910.7065949437], [84400.95542570634, 476653.287099678, 80622.54026114964, 121750.72097318961, 236074.75376577594, 290942.8265387501], [84606.16255872334, 547344.6710257939, 37874.973533491044, 65014.0771253754, 275223.02794487594, 227801.83455878907], [71340.09665558115, 666919.8850869201, 70353.67569689923, 115708.51172399822, 184497.1608679127, 237967.0517018977], [45217.52195075945, 423105.12342947413, 23504.577376987167, 112401.29954236599, 233348.7445739806, 210807.5540965491], [74719.11412469218, 483272.26322604023, 84904.04689102827, 150542.77657649337, 192305.8546672688, 324573.7386063023], [100769.06781797805, 574283.5294447531, 109474.02687261529, 78034.9972151677, 228681.23798619324, 322210.54624983075]], [[20707.212386843752, 199004.93056534984, 34175.03464698747, 70069.23622149172, 719555.4989353929, 205700.7388101049], [28787.86265444482, 206674.49986035834, 36403.19760964744, 91591.96744386175, 934758.662384456, 251133.40870651015], [31091.054322504522, 178531.05952081736, 25274.725795128023, 61252.29332075316, 706041.8524823606, 253489.27793843753], [33930.667235393405, 204284.83859451208, 19083.86955914035, 39456.93686111727, 743922.7747325343, 356100.34799605206], [14937.059731891619, 217435.27569934525, 38567.443031846815, 91725.4908927153, 879691.7216240141, 295084.8750632148], [14597.49068436547, 200927.6926286597, 17004.39562695037, 64833.707275456945, 636893.5650551239, 192518.35291889153], [22456.402078789662, 177523.24145917466, 31842.313762688358, 89453.21722917438, 719321.9336294653, 256034.0213186065], [11521.299430822946, 210512.30360982785, 14723.125845949942, 97375.19352759507, 708097.7271053334, 274930.72894573695]], [[193913.79975090112, 748266.9401693322, 477831.0303838043, 85390.2855428391, 374508.78100666055, 99546.69375148322], [170055.83577101392, 876930.1579700144, 444738.35346136714, 69617.29170081696, 415821.58965746866, 110688.28246611082], [177931.70296469482, 832616.8848546145, 389076.50015735417, 107490.01685191215, 353707.16542726103, 97922.68932832903], [197428.51354326794, 732159.9281053946, 126877.54274617978, 75240.94143949224, 491641.64831993676, 218192.19045279265], [128127.27273874896, 1297865.0128809873, 404481.1822793654, 103451.84217168162, 435700.95503206516, 80691.54875388202], [122787.64098165068, 488400.2252050799, 372924.17551122257, 118854.1028098884, 418591.1342185807, 81192.33021101862], [149504.0757647228, 836150.8691956727, 389502.82597414666, 67197.15020825724, 323224.51767836267, 94081.36750863801], [154632.86816730627, 974686.4684080706, 410534.8440372759, 94857.9421202326, 356846.75307648495, 112351.63780639884]], [[8409.723429362286, 191791.05233067917, 10686.115906219913, 50941.64580482983, 109640.95697588031, 26412.28320583071], [9034.197512005176, 130290.29594104853, 14504.087266404833, 40190.01540674886, 91840.07692748152, 19039.861186388724], [8377.577660511613, 209594.4921785951, 39217.51086102305, 88852.56227828014, 108934.89730254472, 28545.63984548528], [8835.195849698164, 213049.30209600972, 55280.83818402153, 29398.136960116244, 107032.80000017818, 50076.67213022689], [31846.82525774923, 250222.22130298486, 13789.415735693601, 66085.90995786437, 112402.77985434733, 28666.621389566015], [37302.69102118701, 170564.22917392603, 27010.300499554265, 59166.619572162715, 133668.74943334935, 33725.51164937526], [30754.247375877683, 212442.75083883322, 24424.785466812173, 86187.44347487109, 95136.9233479598, 36245.537424374554], [17709.36718211804, 237418.43734579385, 43425.857600681935, 66996.47267168337, 102444.55495954546, 34180.39715779991]], [[138485.1167543189, 345103.6770299726, 8518.716894625224, 72408.44508760859, 159349.76986552673, 18835.164070424886], [83558.09725688162, 491039.7463092, 5685.6525762668325, 117809.35339806318, 150883.98613853764, 17814.472693096825], [78168.93328295268, 485408.16817872366, 7251.457338696477, 102657.36431641277, 151618.39472969357, 21217.73447253977], [35266.22540880563, 292762.561926983, 7606.1899361814485, 83205.96339591549, 225367.87405552727, 80520.11431416596], [46552.331363006255, 417615.9070925699, 6234.182569902019, 121805.04386922116, 155354.71368511303, 41777.30330417353], [86196.92004716789, 475049.7851372047, 4273.919382954935, 106618.44422478882, 213782.7660027769, 22716.88450000818], [136326.1859059564, 391736.94478969625, 7801.244207355021, 126308.863878668, 170563.64040889172, 37809.40485288536], [64212.75689939128, 430429.543992458, 12315.848540631123, 140572.07867600681, 94239.55066815662, 34648.44028950042]], [[377300.6212296117, 127414.1517954564, 100311.46004816293, 74357.07039626713, 849718.5825148898, 392936.3227266401], [187411.04050101305, 134312.52121805437, 102706.0463013842, 83030.2608358158, 811183.3978238065, 460470.40182547516], [575060.3448972914, 156708.8444024296, 137628.6757637618, 60361.17125903586, 698807.5113347754, 447299.5061674309], [214148.02405914504, 175628.93694878492, 330516.5756032009, 118079.9761868538, 403942.083168644, 384842.69311172416], [36185.39726460272, 150841.84330090214, 125528.90151645512, 104243.23604208224, 822975.0911876366, 488740.30540089845], [27108.112624351008, 67424.9758840301, 189337.9196302153, 115042.25463469644, 628804.1920138554, 391275.97947393445], [65177.23049225484, 143291.62351437693, 152634.7924206336, 79274.3251229461, 652305.5147927218, 584877.988640215], [48154.13609168174, 174398.04596124956, 148058.42486962766, 93691.02349919698, 744488.9136957158, 464099.31739287684]], [[300865.17093100806, 825995.5937005334, 196406.06703411383, 454604.3583624946, 13212283.997945549, 6405814.764708693], [293362.7480535564, 808172.3063740178, 216862.90025422527, 399081.5368955069, 12233815.177220445, 5229660.385048459], [219510.87349145464, 1248605.9801674802, 154047.42697999065, 372989.85360408906, 8928903.267014397, 5774509.198798199], [202632.12226606804, 2120356.091625023, 65749.08104575206, 351406.35344020807, 6133043.14724197, 5105462.786632673], [201504.45504980092, 787712.4431702946, 220595.74531249134, 336497.6887293448, 13310900.970658487, 6713624.699253966], [225472.30483543407, 497419.2413777572, 117793.47011716802, 342729.24824265396, 9009967.803495385, 5370547.051603263], [190967.70159061445, 1199317.3263191422, 156728.22055872786, 416407.1917468564, 11151559.55048737, 6680093.521793355], [193597.68020780393, 1145319.5078539476, 145118.63446187272, 436397.8958588565, 7188531.644651913, 4793570.932592363]], [[419842.6163401744, 9837.182825060732, 3069142.4555809167, 678313.4997718412, 21981.699025763395, 11600.199608096536], [143536.86792635702, 81692.38655227053, 3288786.8777473513, 583314.5681410081, 18998.9609564214, 14250.100958435096], [134254.21707287643, 62297.08077205053, 2563103.897579571, 711974.1520075155, 34188.83588457234, 59579.01492823693], [244127.53847708058, 16163.624039851702, 1329293.364106568, 2405369.684332859, 26495.18921586904, 20839.447808746976], [22096.489738859513, 63249.10698196052, 2187652.6376590077, 824048.5484047045, 65129.76903015064, 29444.2819320973], [23156.1694743462, 81020.4888876296, 1643282.8331232003, 946234.7903259594, 53561.47647227013, 16843.870518657826], [23591.596793214754, 57304.17688533464, 2099659.2736121356, 889551.4591637208, 44768.17789489185, 23242.083786510593], [25075.952645650195, 14584.420473525319, 1700170.626970751, 851618.7687472998, 30358.47013712523, 10625.215634385802]], [[2058451.4336986, 384372.8419952988, 255882.0586880084, 152725.48327114063, 33620.12993829177, 247246.66402615485], [2030222.8011864584, 361531.83124792884, 284249.70769976266, 91242.22325005948, 52950.37789516434, 139765.2741464046], [2394544.705708257, 577505.4716378672, 372355.59241211234, 178354.27984281498, 58279.968209814644, 114776.05042305263], [2434600.8620966855, 1010420.0068715961, 1738304.32950616, 1414460.982226633, 207634.84937684223, 115302.86696705144], [2096592.2798696843, 308107.24040356604, 247726.54285565854, 101164.46410118413, 23397.50929224349, 97884.9344435308], [1978823.7234210141, 1154319.6624039514, 501239.0918901726, 231118.64896345465, 61715.97052262898, 102396.86708302163], [2228761.0500826775, 472594.14820522146, 414427.5795777326, 65590.12754330422, 46475.054290498214, 107176.51016843319], [2456812.079294291, 447073.4944182355, 387903.59206145315, 224004.86035555866, 33387.33753090126, 134942.34102865012]], [[214956.28535489415, 962771.019403059, 136765.09983578217, 521153.65916004736, 128925.7926634477, 283410.6210679089], [237820.8091791151, 979578.1645069795, 9877.032350780297, 4398878.125240288, 161435.77643891037, 291648.38101727393], [194254.38767896395, 957382.1816645376, 4353.146898892798, 29757.71169360125, 165794.83755715424, 409944.02850631275], [126359.19625715657, 1124300.5342459197, 14875.50514405269, 225764.06747300448, 282792.12892673956, 76721.66769312417], [328457.1077563786, 1022844.441543316, 159594.2623603029, 3233179.489451597, 152452.53877257532, 287418.6135903324], [228996.14878755392, 1353196.4248799467, 14972.960569847268, 610470.0153168702, 151940.18843362125, 73920.13596874333], [240969.25320052356, 1245188.0535846131, 3737.363543317201, 70728.57134624413, 182180.02512998617, 284022.13428344857], [210727.77562515298, 1107015.6675535757, 13282.149206585565, 24136.29643469846, 193699.0872341869, 75932.27537779824]], [[128795.42748338214, 316807.62425473984, 0.0, 124300.90459306333, 75417.57803653223, 29704.270752781395], [119894.79560324045, 325733.2391101749, 0.0, 36451.72353006669, 55275.77434118324, 60091.28281189053], [144735.6046631945, 245795.21757896812, 0.0, 39402.92776165589, 88251.1079263997, 122383.28042606503], [118456.61581980046, 206885.9188923971, 0.0, 35312.842628211656, 97452.24090168107, 179058.49376901556], [182790.67270092666, 304476.2705338871, 0.0, 17368.065602980707, 90364.20211329864, 48234.527380961415], [145642.03614133026, 263026.02721074224, 0.0, 73846.14554735199, 98426.42266925397, 44705.61332602365], [188377.16537792495, 289388.3643548097, 0.0, 12069.554372603383, 86689.9968400814, 125452.57780077131], [143928.46408091133, 354869.4658764182, 0.0, 117468.04693736299, 81728.2543736385, 38145.186606780924]], [[23569.589799898717, 175434.6711275247, 0.0, 79049.38072143024, 606602.8455330767, 56447.34441292739], [15490.176260598324, 128990.51241097346, 0.0, 115322.06019987706, 675452.629883335, 54563.68421675059], [5658.125102180413, 151076.06325261758, 0.0, 66160.62853850762, 579566.5155311482, 59567.830265685305], [4027.047684274772, 104531.3253399575, 0.0, 34581.1218040195, 518831.0837184459, 119361.17357643502], [3992.1885913741894, 105438.06399214614, 0.0, 126629.89646570921, 910287.7749279678, 59454.071470044735], [8157.465412543298, 245394.31139344219, 0.0, 89383.13773428845, 651991.6488510449, 71344.16792330124], [9500.626849615237, 127554.58300599504, 0.0, 82167.68840232445, 633221.9059562462, 47481.070774852284], [23990.125260570912, 278046.4091668299, 0.0, 94706.88893332964, 726436.1487935048, 96824.93249658064]], [[8409.723429362286, 419406.1932822162, 49785.40893622565, 42421.11438754808, 374838.3738448601, 107005.62265005814], [9034.197512005176, 503849.0148828599, 56887.44358381718, 54821.45582218975, 395400.48633713735, 74973.0009648167], [8377.577660511613, 379127.3868486335, 51133.77365841568, 53291.7903080918, 306597.7618792364, 110717.83791354198], [8835.195849698164, 412475.799084132, 16849.18431019684, 15081.20494547015, 308827.3095547962, 113663.96168248483], [8263.611473978754, 446332.60343697376, 51045.01657372661, 91084.4546272836, 407264.78823735815, 103323.74250296726], [8840.49637009859, 234864.80939462004, 39729.15063247477, 20870.918320036235, 340710.4259717004, 84284.52616618149], [9404.973543058983, 411562.4914971516, 40085.618111542746, 55496.348540249084, 301061.42253189645, 132498.73129032046], [8790.810557539755, 426920.6377619472, 26845.908166432022, 48914.10215003726, 308820.5687914547, 147266.93998866403]], [[138932.38271498444, 774162.2207404375, 48344.10130941056, 265730.8386641635, 1312008.3581508799, 345422.3505755813], [116300.20788116942, 735030.6222350901, 57436.10753188716, 260839.3691363723, 1127703.8766293225, 360857.7990932206], [153380.00115016018, 925838.3836916805, 33816.52886806394, 211379.22564152765, 1162880.0248895392, 506361.92417549615], [120546.98478354633, 675502.6201750783, 34786.04040445166, 231072.42489185304, 922421.7464999431, 564527.5878119015], [103953.17810122602, 556625.0497306677, 53246.06756408794, 231496.67876126943, 1053022.6443919742, 391661.87084831955], [38017.37023912017, 754667.819164832, 55839.004078059836, 250800.95915793316, 1443788.933120414, 340667.42349969235], [69725.79943545745, 691228.9902219117, 47438.31841681557, 255282.07237764183, 1206640.5747633239, 471536.7145198023], [83872.7953965098, 414383.6657014559, 60125.29096085593, 314323.6804244315, 1209324.7292135803, 653075.9702070035]], [[236495.63329115856, 866284.7590835711, 65565.2163972228, 46363.244524738475, 75099.7794267484, 91932.43034200446], [220594.6994425897, 726032.0346633993, 75453.76291591379, 40700.69303838764, 73542.67332671363, 8546.766661374128], [188631.16535122003, 569198.8651870508, 66672.83394172843, 43511.47158211812, 64455.00279755163, 9287.338673016875], [221615.98958960047, 504011.2706758499, 50596.32921034586, 55936.94722442815, 79686.34910584027, 43724.227953580565], [220999.31464081706, 815445.9054895352, 122130.27667108644, 43034.54574616623, 79162.11239895503, 30783.459223368623], [195444.26010921953, 450104.4897563812, 43901.01028077105, 60662.32909434216, 64145.56318036451, 32667.538696852425], [213360.16202255417, 576882.8224220639, 63668.00241976211, 57754.50162155706, 57349.0353946294, 55234.50538700293], [236911.3053968184, 549693.6850324329, 41949.38675325801, 44428.25445937712, 86240.25419376093, 14108.488265777496]], [[0.0, 54084.90664267763, 116585.42622645716, 146726.99006248097, 85631.51087334874, 83835.19552459156], [0.0, 73969.75105721016, 97826.69623188823, 193958.7452110128, 99426.7210870698, 79585.97254623861], [0.0, 26990.101091823817, 117092.83959660912, 166884.6029682588, 60543.62846275858, 66600.9040350678], [0.0, 31279.260833911176, 796031.8500127833, 1064419.3782717935, 122886.36047566916, 35632.21406535988], [0.0, 88553.85546078354, 72449.41247934068, 192950.83478178192, 82708.23839813238, 56864.50270154845], [0.0, 89193.77099196096, 247014.35508423348, 153719.45915549409, 98542.36731888862, 40788.8864169511], [0.0, 92172.60598577192, 64866.51856895632, 148202.71276282886, 90183.77809312817, 51709.528873188065], [0.0, 106213.80461999783, 116516.0739717241, 181736.21350509973, 56165.08430252125, 75314.50378457535]], [[376450.52874809474, 4547926.821405249, 77757.3531402503, 117429.61929282994, 437022.1659124058, 156419.4336968699], [364403.8156431456, 3868002.8576740297, 62147.92660199913, 123513.9339617212, 404641.80442622653, 142605.87571012706], [391749.25621496065, 4253275.865931143, 88686.14275423743, 132505.65904725896, 487589.41787247354, 211651.35656812595], [396970.4986127159, 3802836.0991444644, 10279.153205076916, 229864.79641919618, 1108570.0917974142, 365450.00303686055], [294517.80318399245, 6046930.554958294, 56101.094624190475, 104360.920584036, 485472.19724211923, 139089.1993962166], [291589.42637561273, 3567375.029157676, 107621.10729061389, 155749.34926639346, 515617.14479042, 183215.48669232335], [219537.26759703574, 6203407.424510056, 105476.10966527974, 163085.0058287092, 536957.091203199, 153035.38103639433], [249218.89196181638, 4505989.559069435, 82216.75379900915, 117199.1011829416, 509426.8834894222, 203728.62279351795]], [[0.0, 47639.343775827205, 0.0, 0.0, 0.0, 0.0], [0.0, 39663.094223917215, 0.0, 0.0, 0.0, 0.0], [0.0, 29642.73039284398, 0.0, 0.0, 0.0, 0.0], [0.0, 16530.92599121027, 0.0, 0.0, 0.0, 0.0], [0.0, 29661.22640916159, 0.0, 0.0, 0.0, 0.0], [0.0, 24411.92376928126, 0.0, 0.0, 0.0, 0.0], [0.0, 29451.249035650602, 0.0, 0.0, 0.0, 0.0], [0.0, 31503.72472728036, 0.0, 0.0, 0.0, 0.0]], [[121712.14344380017, 65799.40874883524, 0.0, 0.0, 0.0, 0.0], [97929.03922511256, 68680.3470967325, 0.0, 0.0, 0.0, 0.0], [97842.43376948778, 56770.09950976569, 0.0, 0.0, 0.0, 0.0], [90629.65484683111, 56113.904461055026, 0.0, 0.0, 0.0, 0.0], [114098.15757363923, 64732.41555322077, 0.0, 0.0, 0.0, 0.0], [111016.05216718951, 94338.21349373313, 0.0, 0.0, 0.0, 0.0], [102439.15698584437, 78270.92097495221, 0.0, 0.0, 0.0, 0.0], [45267.86453236003, 64772.057414059156, 0.0, 0.0, 0.0, 0.0]], [[0.0, 0.0, 0.0, 10083.407550776703, 0.0, 0.0], [0.0, 0.0, 0.0, 5363.445029579054, 0.0, 0.0], [0.0, 0.0, 0.0, 10806.66734319056, 0.0, 0.0], [0.0, 0.0, 0.0, 11796.12144365697, 0.0, 0.0], [0.0, 0.0, 0.0, 7384.024272351515, 0.0, 0.0], [0.0, 0.0, 0.0, 8333.275087711252, 0.0, 0.0], [0.0, 0.0, 0.0, 8234.554927705829, 0.0, 0.0], [0.0, 0.0, 0.0, 7472.6282643576815, 0.0, 0.0]], [[68663.54580738781, 201337.51953004033, 31566.96239138786, 62187.499133885176, 630013.867864331, 594779.7358360959], [71371.4701603894, 205566.053964871, 43758.98971909737, 75288.99808017071, 636351.8315962049, 753331.2909986662], [60979.85460220641, 207939.90332463544, 32164.719122603266, 56213.91289620485, 527254.3035297506, 1155091.9901058746], [55803.57192981529, 202767.34439658464, 11254.116713906002, 47895.662536810836, 412200.3173400752, 382887.3842305488], [53634.3664668827, 239694.70935697036, 35379.82962115729, 62302.70838012122, 702082.1921967262, 623539.9843815378], [51648.440578419024, 99937.00968839372, 33329.866998678124, 54862.38345886022, 520992.27298696764, 431713.9991100166], [54681.63916076319, 164339.49579135634, 29976.95387465711, 61665.49743674839, 397835.16849449434, 974738.5248688757], [45669.55177603467, 213417.83064476217, 28337.418573659943, 57893.0329803098, 471308.9067635159, 1041948.6002786428]], [[0.0, 93045.42468153857, 81101.7497436455, 8847551.293534977, 117304.86401420184, 34960.37913318289], [0.0, 100731.85280152118, 135589.95248665242, 8019337.13404058, 146435.82993162656, 51621.67880186639], [0.0, 163655.84229216794, 64198.25086498464, 9053876.707930416, 110863.12466893838, 78347.11117573484], [0.0, 293098.955251424, 15155.76526518643, 11251771.311662784, 731436.5273797042, 121664.30134488344], [0.0, 68775.41120864266, 68076.36195154102, 6055312.478346551, 107203.84907039162, 60694.147951021165], [0.0, 34414.02651696303, 49748.20909484936, 8440180.72364432, 110327.58692603251, 61348.59698398072], [0.0, 218251.46767330132, 63716.18863113533, 7465540.170916849, 182110.67027687523, 79364.33392115531], [0.0, 47665.13328044027, 78380.85283273735, 8456941.861693943, 114276.6116549043, 47566.68418963034]], [[0.0, 39969.89022404514, 252322.0131046287, 6198946.017971586, 33246.07022952936, 185602.26616297997], [0.0, 190891.2964439464, 313683.8003313692, 5307718.546613007, 104327.01862243249, 177155.65217409193], [0.0, 72442.66900374237, 433541.3425495907, 7546442.410456944, 165374.7110267919, 183647.3369124925], [0.0, 155542.3429544589, 105390.47214061118, 7924034.165875815, 375589.49064521876, 104292.08741905855], [0.0, 29713.389770195685, 402131.41497602256, 6118305.564253155, 130562.15866261719, 153088.58635786248], [0.0, 46478.77806204083, 381353.8872300196, 7484250.156960541, 156886.6295222054, 120541.32227203055], [0.0, 284263.28711692465, 519390.01728033664, 7387917.626334138, 149587.39853452236, 203394.35025188266], [0.0, 384859.5789234972, 472877.7415873043, 6523344.7303150175, 162060.6470171431, 233925.57109453835]], [[44378.78685804456, 73491.7054141561, 35970.71684100075, 219503.168581388, 118848.0090670276, 45043.085608622605], [37861.71654874439, 73143.87302112242, 34766.285875848924, 235357.57965725713, 122791.45907144647, 48779.04084927191], [9174.663310960981, 40949.95766711537, 17216.261070365017, 205942.74672238232, 111676.80522213105, 38179.19701914345], [45127.13286694025, 83463.63826108292, 23320.781421053485, 144406.5944437202, 54731.02442825318, 40810.21837470679], [20038.393357300647, 80136.78882521421, 33747.94137558897, 246840.6734137127, 138128.6564968435, 48526.17479991905], [19455.84513637126, 147849.19778531816, 6751.443467956382, 183490.27543585893, 105633.84415474215, 35406.66351892964], [22082.73417355874, 109459.5518943362, 20305.952056463466, 170880.54170014794, 107677.19442829903, 48031.89973347807], [33896.66271904801, 163621.64783603075, 11204.930034568044, 152698.41906805782, 117105.5941777242, 47604.23220189555]], [[0.0, 263302.09046075144, 7789.110394055479, 119183.00643739979, 88340.74753544967, 0.0], [0.0, 267637.8658966474, 11027.00401288067, 130247.74323525486, 21362.819967889856, 0.0], [0.0, 206189.40693504055, 9684.026890068286, 132167.86955647529, 19347.307032636534, 0.0], [0.0, 146972.1269067552, 858.1235766077116, 110904.80371661653, 43337.55434174028, 0.0], [0.0, 245326.93945773126, 14277.73707891702, 115759.19429221332, 85566.02317440402, 0.0], [0.0, 150204.57289408514, 14000.102410045454, 119535.62328592085, 67896.27050693509, 0.0], [0.0, 185566.148704834, 4316.700337511773, 96520.68808844396, 53527.93474010176, 0.0], [0.0, 200164.31638986888, 13097.666668102285, 110910.47711510258, 86639.65273712849, 0.0]], [[175511.63048242222, 13119.622968901793, 17109.545666467693, 116019.12835262004, 0.0, 0.0], [203472.99687675148, 19252.67767124667, 21535.02921008224, 127116.17822906049, 0.0, 0.0], [173001.85001438326, 13628.228580391025, 21017.45392585803, 118620.90021467478, 0.0, 0.0], [119503.41744064995, 2478.70103848896, 46134.8024946668, 137352.25017364888, 0.0, 0.0], [268379.81795175554, 16549.67287281548, 29496.568764946613, 164574.6734964999, 0.0, 0.0], [164908.8123960017, 20219.62303327009, 31815.83974430785, 62775.98629936409, 0.0, 0.0], [201196.61257419738, 30520.76725969798, 17972.71896507454, 56293.63700339781, 0.0, 0.0], [206910.194039247, 27845.582844573924, 20590.977227069114, 112355.18823941068, 0.0, 0.0]], [[541772.2860895481, 475053.14050633524, 37785.27363104956, 0.0, 59539.401541807136, 91932.43034200446], [707125.4948933749, 417460.13509632833, 83926.65842521188, 0.0, 12331.778405547751, 7651.306706239147], [862021.1014651236, 588794.7409926358, 105110.05711949036, 0.0, 40696.438391701, 11062.96173663894], [682809.052597176, 493390.2633641002, 198856.1244555461, 0.0, 113270.87049064747, 92374.39243862791], [626859.7138207934, 372189.5645187066, 78174.06508314265, 0.0, 13361.371752163453, 5990.0873673475735], [640082.5355063161, 423653.4728871015, 105450.72364849347, 0.0, 48402.0090142984, 6211.2613167879645], [622391.473247927, 401353.3739470298, 55478.88913015301, 0.0, 41117.9625960333, 5942.732759124869], [773080.1449319603, 307556.39744011965, 68143.79998629897, 0.0, 38890.02980522522, 6176.8486254295885]], [[0.0, 34118.318366750886, 36053.30208430856, 4703860.06029555, 36102.37155447784, 63940.8197595634], [0.0, 21698.88528496751, 376297.1429060145, 3308748.9930724236, 89879.35182823265, 51329.286993402406], [0.0, 36844.987659344006, 285488.6450906959, 5043259.709253312, 39169.97806673691, 48130.24811261869], [0.0, 96980.47100251839, 57986.43766058723, 3719004.31197942, 177523.01750879933, 19757.710111451455], [0.0, 25638.914286798026, 50192.29976079562, 4700944.052617063, 40826.80132245407, 39635.24187358136], [0.0, 22407.658327587273, 19210.67818238891, 4398534.752382653, 46004.44237776469, 46551.12973244927], [0.0, 61895.752513875814, 34446.56393553147, 3910286.7858770187, 157642.6673541639, 82954.45433598314], [0.0, 44951.053264557835, 28870.46391996062, 4135054.317823432, 62146.54425526037, 50758.74891175038]], [[0.0, 0.0, 0.0, 140550.66557245413, 10417.774038231095, 0.0], [0.0, 0.0, 0.0, 219430.21204791704, 17368.26496376654, 0.0], [0.0, 0.0, 0.0, 126603.63833808729, 15584.128089820071, 0.0], [0.0, 0.0, 0.0, 65975.70904881478, 7013.707061086621, 0.0], [0.0, 0.0, 0.0, 199226.4290380234, 19295.68352543893, 0.0], [0.0, 0.0, 0.0, 107850.51200938076, 10999.58962550468, 0.0], [0.0, 0.0, 0.0, 107513.37342087021, 11529.622364506282, 0.0], [0.0, 0.0, 0.0, 140638.52701815797, 13515.786911854644, 0.0]], [[0.0, 0.0, 0.0, 352851.2193582941, 20844.133507789375, 20988.372649710604], [0.0, 0.0, 0.0, 352442.47080223967, 12114.52089691423, 18945.339333408538], [0.0, 0.0, 0.0, 379539.6093879078, 18959.03114156387, 11153.382933326571], [0.0, 0.0, 0.0, 267502.35926382797, 8684.280559941593, 4243.3154268147755], [0.0, 0.0, 0.0, 301862.1530416199, 6898.7508842641, 21086.65534376753], [0.0, 0.0, 0.0, 354289.52365107427, 8032.3770083466325, 13572.60731059593], [0.0, 0.0, 0.0, 321825.2551400843, 6793.030422715894, 13087.530510375651], [0.0, 0.0, 0.0, 323669.88622918224, 7349.990755230496, 11558.017027627173]], [[0.0, 0.0, 0.0, 160969.7776779313, 0.0, 0.0], [0.0, 0.0, 0.0, 184287.3157438323, 0.0, 0.0], [0.0, 0.0, 0.0, 167747.3453524595, 0.0, 0.0], [0.0, 0.0, 0.0, 68353.50229281197, 0.0, 0.0], [0.0, 0.0, 0.0, 170003.02357927608, 0.0, 0.0], [0.0, 0.0, 0.0, 154184.5080777755, 0.0, 0.0], [0.0, 0.0, 0.0, 167927.2018510099, 0.0, 0.0], [0.0, 0.0, 0.0, 103354.1705471281, 0.0, 0.0]], [[0.0, 239102.44049378546, 12420.717028221838, 41403.96207805227, 394549.77186982654, 56194.58670239711], [0.0, 252518.94268588297, 9842.935599604512, 27730.30646226632, 515995.77597557305, 48455.24174089745], [0.0, 195655.58539644486, 14065.503821823399, 12423.405944074748, 435481.09056516265, 55113.46911665006], [0.0, 146755.61219039818, 13439.34308066262, 5100.891257956014, 393829.25280596025, 118118.81724449976], [0.0, 212528.57754919352, 8918.631743634745, 22249.94439217488, 519171.34778564033, 53578.859823073704], [0.0, 98890.47782793223, 16207.481885249355, 26119.92275631181, 394783.31447945157, 47266.446622902346], [0.0, 131415.37602778545, 13426.170145519054, 15434.37978049929, 390346.7168874082, 44952.32046590866], [0.0, 168291.628796656, 11847.664812945119, 16299.743824315035, 384675.7848521654, 47373.81349038623]], [[98726.10638180008, 66426.09018634846, 44863.86864463395, 148298.23789682623, 28177.673315111213, 25338.715832192105], [87731.72591432823, 94530.83184522373, 45174.45325963849, 176685.1066384135, 23912.994464987845, 28674.848430222664], [89359.6620969863, 34356.32968599383, 37664.798741811705, 141136.3040459828, 22753.281078535267, 19668.355140580206], [96521.20591938446, 20972.541200172673, 8118.256511126869, 114021.945719589, 18768.149109222253, 3125.535015841271], [105908.77189898535, 94182.5810875882, 57811.7774934176, 162318.1452960919, 16811.845349450534, 33571.685491887096], [87078.14414915579, 43707.459096112885, 30272.33440002272, 115686.22464697789, 7969.374283897002, 23231.623059530833], [73301.72962037941, 57629.93971046183, 34717.20177434607, 116213.53751250166, 19546.717849721234, 26297.13828098632], [70341.01976232095, 24386.773431155507, 24210.63502358549, 135751.38296749233, 11884.870639940395, 9432.118380171682]], [[841440.171258429, 244912.57072130658, 0.0, 13334.195462286862, 11403.161000137809, 0.0], [674935.9947360108, 208902.82549408753, 0.0, 20913.288569535365, 9375.683737786114, 0.0], [153005.03887115663, 277175.77370850614, 0.0, 18819.781136770936, 11701.85543629325, 0.0], [488702.36136215675, 260326.15297821365, 0.0, 36536.6879711019, 23824.467195997597, 0.0], [38521.09117274312, 269657.3963373496, 0.0, 33744.827537550904, 3198.6688138137947, 0.0], [62108.590198359554, 363353.85824835417, 0.0, 33096.25779981487, 19922.840583697194, 0.0], [47672.50219723116, 312310.34877411486, 0.0, 51571.33064403572, 24588.628050922667, 0.0], [71315.86127618217, 302554.53628452, 0.0, 34409.6603219246, 15029.604446127243, 0.0]], [[0.0, 162788.11408136794, 0.0, 45302.6511486624, 0.0, 0.0], [0.0, 151894.59621142893, 0.0, 51680.19703552929, 0.0, 0.0], [0.0, 149809.161688661, 0.0, 33428.518084802556, 0.0, 0.0], [0.0, 123999.79328561165, 0.0, 35677.441500049004, 0.0, 0.0], [0.0, 139990.88123535624, 0.0, 50131.406122243614, 0.0, 0.0], [0.0, 127101.23208998938, 0.0, 45795.01778176442, 0.0, 0.0], [0.0, 13093.562871235226, 0.0, 58033.58889927558, 0.0, 0.0], [0.0, 161848.90170585414, 0.0, 47629.26647896149, 0.0, 0.0]], [[211331.41085980213, 0.0, 0.0, 0.0, 0.0, 91932.43034200446], [242801.68363525879, 0.0, 0.0, 0.0, 0.0, 8997.954148771683], [256517.96826644163, 0.0, 0.0, 0.0, 0.0, 8652.271193765513], [267209.5343091494, 0.0, 0.0, 0.0, 0.0, 10767.653202615398], [203302.80854528322, 0.0, 0.0, 0.0, 0.0, 5990.0873673475735], [255801.38501003679, 0.0, 0.0, 0.0, 0.0, 6211.2613167879645], [224008.7358867851, 0.0, 0.0, 0.0, 0.0, 5942.732759124869], [306861.6030236045, 0.0, 0.0, 0.0, 0.0, 6176.8486254295885]], [[172265.23335130417, 322096.6633209563, 14400.672744494193, 0.0, 0.0, 41916.835073785864], [187122.5277424114, 285633.94991120935, 21281.017337949077, 0.0, 0.0, 21244.512972545086], [200006.7174802102, 408800.4673400537, 35277.43703410891, 0.0, 0.0, 40521.18684182663], [258892.3643264487, 304309.266423412, 44057.15850387813, 0.0, 0.0, 20434.75094907399], [183423.27094834324, 375018.2137391262, 24931.738403517375, 0.0, 0.0, 34669.094602148034], [229255.08685013928, 506281.64310120046, 55808.03540372983, 0.0, 0.0, 67840.71525102977], [285072.63467988046, 473707.3463046503, 46537.00321946231, 0.0, 0.0, 35780.639942429225], [240960.0618712909, 493723.4966411598, 47138.218329061674, 0.0, 0.0, 49472.50223663862]], [[40965.83667834815, 70499.45772338509, 13559.761754097599, 0.0, 0.0, 0.0], [39229.52128584195, 49223.66640814727, 13966.183375073035, 0.0, 0.0, 0.0], [46481.27524042068, 104217.90692203927, 48659.949075804296, 0.0, 0.0, 0.0], [57185.295783861824, 73955.53523149989, 13978.186885266208, 0.0, 0.0, 0.0], [29332.6021398954, 15635.886642117777, 40246.665272411294, 0.0, 0.0, 0.0], [42758.7977828439, 96751.56920919957, 29519.367720701233, 0.0, 0.0, 0.0], [48797.47101679252, 99667.42188259235, 45882.59791693, 0.0, 0.0, 0.0], [58545.63577311224, 110337.3048106098, 57887.807696852266, 0.0, 0.0, 0.0]], [[3525123.1055425145, 4591942.95795744, 846928.3691423448, 957704.4966228515, 1365303.793498661, 1114636.3754057912], [3643991.9212376396, 4059876.918928844, 758654.8367098393, 956800.3223348389, 1317172.9783927428, 1201737.8860595645], [3259050.485131886, 3875739.8075903123, 928685.9286764669, 988534.1563449947, 1504949.9525938097, 900661.476754491], [3240676.8361045374, 4597961.897276181, 1982714.9786968536, 3071754.20771506, 2735186.601340024, 1069980.4157443084], [3071543.2560256156, 4515894.21298822, 987157.6655560745, 1021001.9988816172, 1443535.5333539867, 1200801.180749345], [2335459.651501411, 4711452.50613394, 980235.1667536272, 910519.9675210696, 1318177.3905976133, 841350.3393068573], [2809888.0269000055, 3786317.940909935, 816715.8212490256, 939734.1358427876, 1443937.5133316529, 761661.3376472504], [2448359.961320942, 3840122.7049266654, 842539.15026708, 1096411.47357893, 1392570.8703365854, 681210.076480157]], [[828176.235710044, 956220.0428178989, 244906.23364540059, 263262.825160801, 169288.07325803762, 354921.21086214134], [834603.5895821188, 579758.6602550076, 283571.2527249862, 268430.06474979233, 196334.8796012128, 172074.34347455497], [883335.2508256662, 845307.7667487513, 360499.4792756372, 318008.4378321028, 250082.735721887, 351406.01486928173], [598338.097535594, 858488.5755872867, 468475.4041255928, 752696.9969668105, 399861.0912467091, 176905.35694773018], [680943.7299812469, 612818.1453191844, 233202.62298223312, 226284.63317558847, 192986.70005037947, 229556.263290165], [701346.5642693728, 851513.5429760113, 328163.0181392705, 381766.6994491581, 159134.55768443097, 214769.45515154264], [774978.5853485089, 705075.7663238706, 283220.04682005104, 327849.0684426383, 125984.4272702845, 229320.2672651376], [629686.9225709663, 614654.1261496586, 190562.08925054604, 261257.55285682346, 157072.8829708011, 214650.79343365235]], [[0.0, 0.0, 24350.22596791688, 2672418.0915996265, 2891502.722863709, 1308969.7167645434], [0.0, 0.0, 23984.562611830952, 2589765.1069949926, 1913134.8009603235, 1343993.1179529992], [0.0, 0.0, 17519.96460666592, 2093439.783835097, 2863886.406799516, 1059476.1274463383], [0.0, 0.0, 8907.667242228363, 2453377.283889437, 1803208.9367518798, 1252458.2394882], [0.0, 0.0, 49930.39017404643, 2092868.9268734977, 1973910.750806378, 1400855.7262752447], [0.0, 0.0, 10527.661157428385, 1926416.5220962334, 2082467.2550589489, 1212652.300302991], [0.0, 0.0, 51186.72879153145, 2598166.308670036, 2495458.4290106567, 1284351.6414411631], [0.0, 0.0, 16631.298592527357, 2473353.5023737173, 2493730.310915798, 1350202.8232301783]], [[446706.6821259494, 869228.8600691548, 168291.45848647488, 161765.45974463836, 200328.7489551775, 222472.373724798], [460587.0554583809, 920952.0194852002, 141815.93961517327, 184576.82658061633, 183467.25625603675, 211109.88391820723], [456798.2632462122, 803842.3603386714, 148185.64988069903, 166836.52123897284, 279776.2087292515, 174919.30066229036], [475779.97295548546, 708595.8300816634, 283907.5598719781, 460337.29050153523, 512715.34817144467, 152865.20246363268], [561312.1218961389, 1033816.0394351247, 149102.43675881214, 185176.3359547294, 276410.98763742147, 150323.8180971497], [498836.3389250234, 836908.8105760132, 174773.71836351248, 172937.74654250185, 236681.55283640098, 136519.77156840853], [404654.4681304983, 765758.5740884296, 154585.6900454693, 179227.52601773993, 245316.03964381863, 89883.86679504183], [331599.1975408135, 751510.2417063613, 133650.38704515743, 156692.8201747778, 235957.26395057776, 152946.3857865895]], [[923012.883678838, 1437062.283397449, 190274.748810476, 74226.74528066714, 198589.48762935953, 178868.72125142612], [1443385.6938832921, 1362102.3286828522, 177755.35289338627, 72950.50779191202, 209526.4948163147, 168761.1782860253], [1505445.10345254, 1905196.5887513354, 267296.1755106037, 79220.75608623703, 256023.57036718697, 229856.19115965336], [1038164.2912425173, 1878146.6426404626, 886681.5556586313, 517921.43056154886, 448199.411816213, 374955.5389653721], [1281315.9925248132, 2007437.2348151333, 231036.52780428017, 72490.79547605559, 291150.5099315268, 205948.608064713], [1228854.7591144557, 2164452.8457364384, 329097.7734026062, 100230.78068789913, 337627.1976847859, 247782.90136667262], [1888275.370359394, 2286806.8876840486, 241117.00226430342, 87811.8718689194, 241701.4160757712, 186631.97323151436], [1917478.193351219, 1722748.308218971, 268945.616628876, 77705.12696587646, 207175.57777052908, 237773.8890807819]], [[0.0, 0.0, 445483.03310253, 122773.38760174192, 22651.280513359976, 91932.43034200446], [0.0, 0.0, 524209.088095278, 112354.77470437065, 62766.58036420759, 29774.028612391307], [0.0, 0.0, 605936.0057724532, 123682.86346498066, 42096.04250858146, 51165.72720456935], [0.0, 0.0, 111558.70756218124, 95806.55720407117, 17781.36182567422, 35932.79355579164], [0.0, 0.0, 619499.9326681953, 116282.31233022264, 31204.910210194754, 66250.2872772304], [0.0, 0.0, 400620.0776135619, 115118.57473839643, 73169.06029020128, 40719.98670709191], [0.0, 0.0, 469593.34259400866, 137295.91731341297, 88971.58047806559, 33497.325690879254], [0.0, 0.0, 470512.0904878221, 147897.96948319505, 18468.162483710585, 34365.012412291464]], [[0.0, 0.0, 79727.48888943515, 409848.02778239566, 76679.46495914801, 173719.88291699818], [0.0, 0.0, 74888.5273744825, 545680.4833282819, 91575.19705926481, 173645.6518496536], [0.0, 0.0, 50817.017350107824, 421313.3747630389, 75088.8194835745, 133408.38682605786], [0.0, 0.0, 2590.197875524621, 510656.7783832877, 70037.39771279112, 73124.40904306133], [0.0, 0.0, 86927.1238120335, 512694.8711700148, 91343.2043262259, 204368.31578322657], [0.0, 0.0, 35083.39882135755, 434282.86331697745, 76366.21025781281, 147811.66161781034], [0.0, 0.0, 20134.32169904335, 421789.0217950473, 98771.36243746224, 164626.58100198794], [0.0, 0.0, 32230.546713573138, 475753.71945246274, 107927.11504708049, 122889.30427416174]], [[0.0, 0.0, 11484.402826388574, 107441.08101367157, 33221.06445956458, 34484.348015202355], [0.0, 0.0, 17540.36586450011, 104786.06449724699, 46116.99822620616, 33974.0521260188], [0.0, 0.0, 13434.658043449168, 75316.92817902508, 42019.230451501855, 29949.340208938695], [0.0, 0.0, 18243.513335555792, 39558.6452757836, 7871.293500829846, 17705.38175111853], [0.0, 0.0, 9717.522246376913, 108269.53894902757, 40716.071531094916, 44516.35533424763], [0.0, 0.0, 5482.71079407263, 76468.57663749327, 41707.36015334654, 35588.873073845876], [0.0, 0.0, 4430.78568285208, 85150.92549414292, 38302.38320141931, 15460.331142387007], [0.0, 0.0, 13355.865689760347, 82883.82597979244, 43592.87790776679, 21976.486457387415]], [[4632915.697361807, 22872.656277615202, 106699.22856814884, 46443.437936662966, 0.0, 91932.43034200446], [4575004.526116148, 29655.700093590927, 228915.10072609378, 294818.7183498388, 0.0, 65466.01851868422], [4711289.875585815, 667823.1641022742, 289577.06149502733, 364348.34199173003, 0.0, 15617.371835771699], [2983478.190454336, 17204.329059610533, 1192212.1413011397, 6479886.217996908, 0.0, 43134.20662412875], [4480427.70830718, 26789.97956010267, 108273.79418199066, 277704.0361743936, 0.0, 21181.499719112326], [4150103.425777839, 518643.82054649707, 418100.7946981103, 455990.34121761133, 0.0, 12638.564414894196], [3540607.059400264, 18703.851237593168, 149416.57067915113, 291858.3523427653, 0.0, 12320.67118107041], [5748065.854908421, 19269.677817349395, 102443.93150106655, 229614.48017849622, 0.0, 14128.616981851856]], [[885229.3074884731, 459598.8173339663, 61939.91874567278, 21928.69396950173, 304248.35772451543, 95907.60314332151], [630482.9364262264, 473986.6828143424, 38010.883811038155, 33457.77833034006, 288004.59421749617, 98890.45178058646], [527152.0636924545, 399284.7648943964, 20543.18367709853, 17642.346289655026, 240175.68054708748, 52375.615408842845], [535631.6777746505, 364626.5428319803, 79714.36724487455, 91642.77788687745, 292546.6029252341, 150449.2386132223], [845768.3864259963, 596837.0080744425, 42561.64525452246, 10437.437946974378, 282167.82220553467, 54010.00045525668], [596032.0647877605, 592281.948110425, 77442.63065397144, 14130.202689627411, 250952.41775818059, 101177.75867746373], [711946.8914305387, 437376.0235168044, 50721.08581686741, 10888.249947711205, 222819.97109663254, 92864.70714985578], [680442.20378005, 492047.3029142112, 30608.368768764034, 12458.532052891405, 213163.065469386, 106929.23710254124]], [[84519.76116051947, 48397.84869281441, 0.0, 0.0, 18769.04220447459, 112354.94525818582], [27714.252773022978, 24664.55896819197, 0.0, 0.0, 532470.3510352013, 370192.6998051936], [36407.85310174617, 23638.022865008865, 0.0, 0.0, 45230.260041418114, 49337.42258681101], [18818.813753464918, 10641.476296756775, 0.0, 0.0, 8042.588048849886, 60945.333945363665], [99862.6437199155, 33176.98005381018, 0.0, 0.0, 649550.9824967019, 263834.32011618046], [48133.9867302216, 37508.980229524655, 0.0, 0.0, 6638.064535136105, 258171.74475796052], [122371.74074785432, 38212.98559613879, 0.0, 0.0, 8773.901167165877, 435625.27917973435], [42876.16139714169, 68379.2216290552, 0.0, 0.0, 15477.448731904627, 44888.08408656936]], [[0.0, 0.0, 42507.641085995194, 0.0, 0.0, 0.0], [0.0, 0.0, 47797.93298642575, 0.0, 0.0, 0.0], [0.0, 0.0, 50014.135461553284, 0.0, 0.0, 0.0], [0.0, 0.0, 8630.58669646306, 0.0, 0.0, 0.0], [0.0, 0.0, 50105.73811374436, 0.0, 0.0, 0.0], [0.0, 0.0, 41409.1661149272, 0.0, 0.0, 0.0], [0.0, 0.0, 19739.69981226762, 0.0, 0.0, 0.0], [0.0, 0.0, 56336.07763508754, 0.0, 0.0, 0.0]], [[0.0, 0.0, 420006.1711500393, 474338.85018733493, 445605.33813423826, 267258.73208384507], [0.0, 0.0, 428453.8825791779, 494003.2439630909, 372196.28759418527, 327634.337491166], [0.0, 0.0, 370169.82736376266, 467716.7045127361, 499036.17002899013, 196357.23484775514], [0.0, 0.0, 67104.63694684558, 278247.65820335335, 385779.4582177113, 150671.48780587318], [0.0, 0.0, 643410.5248085903, 553983.6375777503, 403083.11920792767, 403535.3319179635], [0.0, 0.0, 275750.3287045251, 534655.2039015605, 429806.0038557102, 258198.40446735243], [0.0, 0.0, 271438.94644954015, 574428.7293383267, 610814.7985624851, 202686.45851692124], [0.0, 0.0, 370440.98516823235, 536264.1742119077, 543839.3737061406, 150057.50288258187]], [[0.0, 21760.727367012423, 788291.4110751419, 470841.28797841026, 575458.5380682857, 62056.552890444436], [0.0, 15472.943993734432, 1023881.6827486539, 444753.72094328393, 533716.4786220255, 111766.24934434178], [0.0, 21512.89646882108, 1113764.999091529, 526697.1582461575, 679081.6814963222, 121343.39871300822], [0.0, 16366.515293407292, 526950.7444908979, 674774.9541234806, 480713.91848764615, 153591.2996771245], [0.0, 40944.393861442506, 881869.6073101896, 425517.6001603352, 481691.4196762094, 102795.75546919012], [0.0, 13237.029727578905, 811685.5867628932, 495469.6938732151, 620461.647301004, 101667.54568522325], [0.0, 36162.18598274212, 1363673.6936245817, 408439.06690428086, 542764.0645254925, 101191.01431949418], [0.0, 27515.392537431922, 1118544.8389545968, 316895.10074374493, 462284.46298925177, 53063.41332394394]], [[0.0, 0.0, 0.0, 647039.9745298597, 538349.0901305574, 782519.8643966472], [0.0, 0.0, 0.0, 642650.45195689, 477547.76990160195, 716266.5482660492], [0.0, 0.0, 0.0, 729463.0163284488, 684031.7380528477, 568122.2222831934], [0.0, 0.0, 0.0, 514294.6712355946, 767907.0992943043, 635830.6424141712], [0.0, 0.0, 0.0, 599766.792230431, 458813.02427572076, 879673.1730470177], [0.0, 0.0, 0.0, 696042.8891408866, 560326.7372170702, 764734.0307301503], [0.0, 0.0, 0.0, 864303.3814604883, 639788.4179020798, 631573.6211304404], [0.0, 0.0, 0.0, 700306.4744829446, 549807.6290304491, 724658.1482158473]], [[80502.74014857158, 0.0, 0.0, 0.0, 0.0, 0.0], [36524.71942121978, 0.0, 0.0, 0.0, 0.0, 0.0], [59578.95463460916, 0.0, 0.0, 0.0, 0.0, 0.0], [47737.364520217154, 0.0, 0.0, 0.0, 0.0, 0.0], [46289.22538575689, 0.0, 0.0, 0.0, 0.0, 0.0], [60263.39247399438, 0.0, 0.0, 0.0, 0.0, 0.0], [69410.30509842321, 0.0, 0.0, 0.0, 0.0, 0.0], [56701.76369090451, 0.0, 0.0, 0.0, 0.0, 0.0]], [[2544.5544534980622, 170433.30855555894, 104586.40609774512, 1482989.0349137117, 220049.60248908217, 225058.7374558149], [4270.599405360785, 160598.59211673928, 119069.28917741707, 1321051.9494458935, 173975.6811135599, 219735.4174835367], [15198.557678422298, 205862.63749877756, 82509.80495199295, 1732114.4391212557, 255831.9547372375, 184215.6008511213], [13458.63447683276, 184392.82833853806, 30196.617428243422, 685689.3409019283, 323787.80184097134, 191857.5934074116], [45572.89785406092, 252515.63633806616, 152696.6779692102, 1096294.595727554, 176224.60059005636, 286663.64769477455], [37152.43142594012, 163507.54563833345, 88157.97347546315, 1397532.8264020775, 247960.6336041446, 275099.39665664796], [60124.160727148424, 285242.69809725916, 139149.70359481496, 1517491.4528890634, 211939.35486241803, 187067.537669043], [50553.738346604056, 250961.52056772966, 162921.6731553384, 1441076.407313649, 250808.91255452056, 159208.4628569954]], [[0.0, 0.0, 0.0, 89608.91315974887, 0.0, 0.0], [0.0, 0.0, 0.0, 103362.59284775381, 0.0, 0.0], [0.0, 0.0, 0.0, 116615.68978005764, 0.0, 0.0], [0.0, 0.0, 0.0, 49978.60108146096, 0.0, 0.0], [0.0, 0.0, 0.0, 85883.8431356723, 0.0, 0.0], [0.0, 0.0, 0.0, 89351.19476309711, 0.0, 0.0], [0.0, 0.0, 0.0, 96055.17492398935, 0.0, 0.0], [0.0, 0.0, 0.0, 103708.21551926719, 0.0, 0.0]], [[0.0, 0.0, 0.0, 86962.5008956146, 41150.93384822775, 27707.642996825885], [0.0, 0.0, 0.0, 115168.65883146795, 49442.128752650504, 29096.787151097207], [0.0, 0.0, 0.0, 80571.72372771872, 54263.781564326084, 23194.36308479459], [0.0, 0.0, 0.0, 43889.338937622546, 31251.082642645, 10755.484987954533], [0.0, 0.0, 0.0, 136184.31072809285, 55800.728242163284, 43624.5802646441], [0.0, 0.0, 0.0, 59712.2718924386, 52325.894180643525, 29570.890313727086], [0.0, 0.0, 0.0, 87926.97772294935, 39471.795340225995, 26245.955131676263], [0.0, 0.0, 0.0, 98262.846394112, 47396.96300839333, 36207.23932197958]], [[209812.30710635622, 685615.5380785963, 18225.919877867596, 0.0, 108452.49742825479, 91932.43034200446], [210419.89923649654, 807495.2848270274, 10791.915972882472, 0.0, 123996.30633879484, 16467.558787997852], [223913.62463321426, 612412.17121504, 11887.595082288859, 0.0, 129676.82877750535, 15525.192969474978], [127985.47027172774, 580039.8884479713, 6280.863192157904, 0.0, 105284.63992370378, 98209.62691682026], [220107.98985186694, 629800.1694183613, 17120.501003258516, 0.0, 34032.101953537334, 8743.411292270031], [195166.38197957238, 589128.0501082479, 29598.674510497825, 0.0, 61510.89128029814, 27821.679834729282], [130368.51462828339, 543169.1286900811, 17989.86076193878, 0.0, 96336.55409517186, 13032.106694596716], [108081.20358071022, 531181.0302729466, 26419.85704705325, 0.0, 84290.02381630777, 49040.09114680946]], [[0.0, 0.0, 0.0, 634046.5906540027, 49310.34683732153, 125608.60186809256], [0.0, 0.0, 0.0, 696901.0727171786, 78438.37678224454, 113829.33283261533], [0.0, 0.0, 0.0, 541283.959479342, 99603.84188147559, 79407.74629809443], [0.0, 0.0, 0.0, 484111.6644050015, 44522.75201407506, 56599.764113124955], [0.0, 0.0, 0.0, 745385.7640146698, 77570.12252559142, 122750.13451956303], [0.0, 0.0, 0.0, 580195.8858878961, 48314.19019974961, 115384.10417070168], [0.0, 0.0, 0.0, 570815.0707434567, 90188.44338222401, 151216.71671992514], [0.0, 0.0, 0.0, 443728.9666880378, 97678.6343755686, 86511.99273925171]], [[127265.43109958207, 1447698.8060013596, 7812.312856162485, 39480.94550560133, 70980.57445924418, 41628.08783245821], [145487.84495096153, 1464919.9798555586, 19588.821302522676, 50417.013120594405, 63836.412662356925, 28462.302202473795], [146493.50738165574, 1572295.897719421, 16190.557238492534, 50403.304459432, 97491.99942037713, 65146.583920935416], [110019.10909304729, 1270588.3010387737, 9531.500344888173, 55813.75423157626, 300244.99682187516, 89047.91922867898], [142217.7547911347, 1557004.0538731457, 29863.51534510804, 63775.182419526085, 62120.571417538755, 72852.61815995592], [131641.11174360875, 1271625.6659959615, 47039.49821083295, 43053.73054269328, 87319.77182611654, 49701.54537871764], [121408.9540186305, 1518766.6140301537, 35514.182108725254, 38100.691463622796, 103123.22273126384, 23264.30406337364], [272055.383211955, 1288570.7133685052, 37582.280969531326, 66747.5582109843, 73553.16950302619, 86428.65261756297]], [[299548.0196227489, 662188.5869332367, 19374.704683417352, 42718.814779623055, 61578.25907505833, 91932.43034200446], [393933.40360980295, 521694.1932919376, 9036.887892120067, 79479.64840030982, 46243.30916033036, 8574.768578088002], [388655.22605107795, 503017.5255355675, 14191.943492591237, 45036.42406020339, 83163.4016609851, 23504.89458692869], [319936.49859320297, 543475.1594057132, 31820.76567646591, 121623.63685848174, 156094.3367107113, 53808.83457874665], [418297.952302841, 473162.8531084897, 5905.263784402764, 47107.639438864164, 54627.28190298708, 27683.632734753664], [359522.55579033465, 643743.0919292453, 8341.150997985198, 102520.57430752325, 102159.08903778934, 28922.81032269472], [357353.5562630483, 475676.2963793621, 16520.029127325866, 34667.435796732854, 77083.43381699556, 58111.006003053706], [391592.4950231836, 525122.7195603203, 20757.965919952836, 50899.19186072058, 70354.35841653914, 27172.637755023567]], [[0.0, 0.0, 0.0, 34051.33380824986, 52321.88328527884, 9765.63485425955], [0.0, 0.0, 0.0, 73267.56352775708, 55327.270823120474, 17337.46584528968], [0.0, 0.0, 0.0, 74340.33299123697, 52460.89499233408, 13430.676087097392], [0.0, 0.0, 0.0, 44257.54237692298, 24592.494511090197, 5290.884101281875], [0.0, 0.0, 0.0, 39431.522081389325, 45532.37364810214, 5990.0873673475735], [0.0, 0.0, 0.0, 85005.74460424914, 41247.381915460224, 6211.2613167879645], [0.0, 0.0, 0.0, 108000.91652664855, 13550.734005356711, 5942.732759124869], [0.0, 0.0, 0.0, 62570.99476517738, 42957.86253129762, 6176.8486254295885]], [[0.0, 0.0, 407261.52774963103, 118610.1428096902, 55715.07985093693, 0.0], [0.0, 0.0, 358209.8740061161, 113852.66057186962, 89388.89607972727, 0.0], [0.0, 0.0, 360735.774985816, 142983.23963958098, 59245.369508312215, 0.0], [0.0, 0.0, 40577.501343827025, 96646.96179689813, 6056.34791537342, 0.0], [0.0, 0.0, 365776.0325184017, 156138.9838264188, 87763.51028210168, 0.0], [0.0, 0.0, 304667.6615320217, 92952.37067931298, 16202.656741073959, 0.0], [0.0, 0.0, 454367.53153394157, 145173.4233266268, 43665.86230272634, 0.0], [0.0, 0.0, 427726.5778900425, 74887.04072202006, 27369.514634238534, 0.0]], [[0.0, 0.0, 0.0, 63436.100105697034, 35350.97241531076, 45471.09418290468], [0.0, 0.0, 0.0, 37926.63617536992, 22360.865968275404, 45423.948561371144], [0.0, 0.0, 0.0, 55033.49263335984, 27628.58967544802, 67926.61493271557], [0.0, 0.0, 0.0, 26836.392334890497, 37486.28377929263, 12053.316735985612], [0.0, 0.0, 0.0, 54292.601738372134, 24933.09087976082, 37922.17339840685], [0.0, 0.0, 0.0, 72354.8322218691, 41707.7648860577, 39195.069959356], [0.0, 0.0, 0.0, 65083.60616953075, 30128.225651210025, 40326.73264772705], [0.0, 0.0, 0.0, 57954.40133026853, 34361.28359181176, 44122.0890675738]], [[0.0, 0.0, 0.0, 76936.9826491866, 0.0, 91932.43034200446], [0.0, 0.0, 0.0, 84635.34558657807, 0.0, 2152.7679614250283], [0.0, 0.0, 0.0, 71706.50493045372, 0.0, 17356.93849632221], [0.0, 0.0, 0.0, 28170.57712947408, 0.0, 13773.823835273213], [0.0, 0.0, 0.0, 132355.65950698926, 0.0, 7897.697746470779], [0.0, 0.0, 0.0, 78497.90877926779, 0.0, 12689.571739334398], [0.0, 0.0, 0.0, 74560.91219986767, 0.0, 2389.440205493106], [0.0, 0.0, 0.0, 91031.73265076261, 0.0, 5499.958433405323]], [[1108589.2712830766, 631802.2021273397, 191159.2106693934, 101898.07417852875, 261073.34795061382, 206150.24925249128], [1050290.4871590047, 650679.1184319805, 259667.07667740496, 141832.84515656522, 139370.3948531077, 164978.78484288504], [936359.8116028148, 726307.3881682028, 282563.59935343405, 275051.0814802422, 144150.1427547601, 116863.44431548762], [757659.2445383, 1015399.8490272088, 804673.6248279156, 698609.6037694502, 190599.7577450083, 86018.96666365862], [959819.6676262999, 804961.4734660443, 265854.2013036276, 411186.4676663575, 68344.4340728418, 126841.72348449136], [923813.3825812567, 765419.7385685347, 301980.80835966935, 158439.01261416837, 147166.335998468, 137937.0392569865], [865526.544400786, 668246.8795024329, 342197.34715914, 302083.57125484577, 218650.37391236264, 107854.67676205681], [899760.9318221288, 693846.2285531926, 303148.3742735038, 45066.06736233846, 109862.73139688322, 122117.04508099152]], [[179964.22539240555, 1169648.046825745, 84792.39703762766, 8019.9134943362915, 94445.79142323606, 69153.34610862145], [83244.0375072372, 1351331.0315480013, 63950.787750975185, 27893.90542975696, 72786.5170309741, 76919.7887466903], [97286.76351223285, 839735.5561088064, 6322.951289323458, 29127.487068818267, 89130.22083709169, 110411.43805091387], [69317.23416241493, 1342198.7239851835, 85943.8788284772, 31414.7238994218, 77090.26997539739, 79825.83840799179], [139502.0541356293, 534528.2791508852, 4339.1885158515215, 7384.024272351515, 58003.74378947462, 39876.63466186281], [113009.490560946, 343516.90916948806, 34675.4289748014, 8333.275087711252, 63105.11948416556, 45463.50650366893], [66865.1728885754, 686424.2425235814, 5342.175994262457, 8234.554927705829, 83242.6619417842, 53947.536856022365], [66251.54966304106, 282843.30760235246, 33131.00760598862, 7472.6282643576815, 92092.27544797501, 82892.77957894285]], [[455106.2804440039, 367424.6646434687, 56394.12446789797, 10855.649007956215, 150054.25566510521, 215548.8500176453], [807798.1295874896, 220775.44704858417, 41233.97629046419, 12294.86352141266, 146790.52979374523, 226192.80286820355], [679732.0154776948, 223151.88998741136, 63552.171026559154, 118440.35875627241, 169679.89057059385, 273774.65726191446], [594338.9930520986, 387792.8370496044, 190314.30229721777, 81403.99456038848, 173675.96284854657, 108658.39299834192], [541676.1181669369, 234718.2916121702, 29798.9304577026, 16728.26231973222, 136378.31787811505, 291754.5925068544], [525854.1295782467, 328730.9985556983, 94430.00786145512, 11795.332606300004, 153485.78906125025, 244728.76538585822], [721747.280039318, 287262.2816891294, 15562.60057139691, 14718.862181674865, 178962.07951948483, 224582.11575659216], [502272.21716833423, 185942.94950375508, 13952.788532258273, 11199.750555381204, 188103.69721107377, 222305.60376922757]], [[0.0, 0.0, 0.0, 11273.525416162618, 0.0, 0.0], [0.0, 0.0, 0.0, 14866.940168832216, 0.0, 0.0], [0.0, 0.0, 0.0, 15206.631403833157, 0.0, 0.0], [0.0, 0.0, 0.0, 14476.712407622832, 0.0, 0.0], [0.0, 0.0, 0.0, 26504.090789003516, 0.0, 0.0], [0.0, 0.0, 0.0, 23257.421552411208, 0.0, 0.0], [0.0, 0.0, 0.0, 25795.86135185143, 0.0, 0.0], [0.0, 0.0, 0.0, 31664.402370757136, 0.0, 0.0]], [[109520.57268175708, 0.0, 574630.6098878974, 683989.0625224233, 0.0, 0.0], [43391.750266934294, 0.0, 628610.4630328038, 872584.5052490985, 0.0, 0.0], [53867.98388335605, 0.0, 494466.9810500712, 982783.2541752573, 0.0, 0.0], [52944.37812591128, 0.0, 231682.4807866658, 1268662.120128813, 0.0, 0.0], [2568662.8482854273, 0.0, 369341.63814574847, 798420.6063772206, 0.0, 0.0], [46769.99389539368, 0.0, 587765.4575415492, 940305.6362593628, 0.0, 0.0], [30218.01597293158, 0.0, 399778.9376097306, 787569.567756765, 0.0, 0.0], [41975.72927720968, 0.0, 484524.59341516125, 787259.0055209957, 0.0, 0.0]], [[0.0, 0.0, 0.0, 27228.74144779573, 0.0, 0.0], [0.0, 0.0, 0.0, 31288.629569534663, 0.0, 0.0], [0.0, 0.0, 0.0, 38335.01755351702, 0.0, 0.0], [0.0, 0.0, 0.0, 30991.36352436445, 0.0, 0.0], [0.0, 0.0, 0.0, 24782.119167864694, 0.0, 0.0], [0.0, 0.0, 0.0, 28151.701860011475, 0.0, 0.0], [0.0, 0.0, 0.0, 48962.132697352376, 0.0, 0.0], [0.0, 0.0, 0.0, 49781.22045663496, 0.0, 0.0]], [[0.0, 0.0, 0.0, 89190.95802562365, 0.0, 0.0], [0.0, 0.0, 0.0, 150305.98696052004, 0.0, 0.0], [0.0, 0.0, 0.0, 95379.15361446603, 0.0, 0.0], [0.0, 0.0, 0.0, 38869.92140232098, 0.0, 0.0], [0.0, 0.0, 0.0, 138958.48840508843, 0.0, 0.0], [0.0, 0.0, 0.0, 90749.18712831668, 0.0, 0.0], [0.0, 0.0, 0.0, 90375.54802839918, 0.0, 0.0], [0.0, 0.0, 0.0, 108990.5661422145, 0.0, 0.0]], [[443569.0686010058, 1364580.6658860836, 73625.76914767206, 30095.289827886976, 16923.4361045582, 33454.171371020355], [409362.03932193806, 1238984.6301537273, 68160.05172784989, 28377.677303023764, 20788.934977501707, 24136.848029293247], [455662.44020406634, 1307880.3565065349, 60893.29456337801, 32250.877627939102, 43641.491261736395, 38885.26580266785], [463924.35792514094, 1124086.5260865772, 86410.32996922183, 97684.61026079656, 152770.84943098872, 55677.935593533286], [431099.4720068735, 978492.5154044493, 73815.06002954097, 16256.182688444318, 32201.68966541726, 26372.45304701791], [416325.3554496383, 1534252.6663123202, 64275.28982908878, 20476.996634334202, 64340.284728960185, 17993.622990625798], [377352.7990471126, 1507598.2241064294, 50840.47926464972, 31191.43420582683, 28301.83587595746, 1137.1315910564715], [439989.9575194914, 1328525.8141870205, 50633.28091500524, 26844.975541374457, 32203.85080975124, 4864.914180376606]], [[2349067.9252455677, 358302.0568825997, 94762.63074870624, 37116.57837471539, 0.0, 228266.64681692192], [2614878.5313372533, 287981.1466824411, 56582.31210985816, 25410.447459942618, 0.0, 89195.07982434226], [2769388.991818626, 328617.15942529676, 130265.34467733795, 65567.4405790666, 0.0, 97851.85159781425], [2433557.49614654, 757453.1645991682, 777925.3043021476, 429633.2069552849, 0.0, 69167.33594131692], [1959926.7967189911, 278594.3684870314, 54635.586273025685, 18547.562352439214, 0.0, 80605.47251816739], [2328671.4422772997, 875120.962571728, 305333.7307872598, 38538.186672043645, 0.0, 73329.22034971534], [1997242.6093272972, 280290.36754096625, 92423.14293014638, 27146.394198600778, 0.0, 70114.71818427404], [2547701.5277703055, 353005.75300181477, 101652.80642405883, 17657.772373660617, 0.0, 73757.08046074926]], [[482158.5013001187, 4997986.209313509, 110292.54785705027, 47380.887442091676, 207518.23806800816, 122497.4090959728], [509735.1515619375, 4563581.481992651, 112366.06841804898, 81189.25016165245, 236990.8904925501, 103242.3972348568], [504173.414471263, 4173712.021687115, 97376.3112568544, 56613.95570211117, 239458.18100098573, 113587.64382208652], [540133.0380355472, 2854150.520221251, 107071.85379044313, 235083.97297970636, 1043880.9589488228, 290534.2173691129], [726724.0320218193, 3709287.9059281, 102912.2410222754, 69649.11496065468, 215842.61849522268, 69003.67506760912], [501528.22516169905, 3931268.09002276, 99515.53109975079, 96718.27007531696, 251795.4259307756, 88870.10547647208], [477521.61413736554, 4143726.664502322, 122365.41576258738, 110136.77545891497, 251483.72113798512, 173786.75655584206], [442193.37650072813, 3985153.267176536, 67410.32217988538, 146381.39967615317, 223751.29086068293, 130228.32256271379]], [[0.0, 116712.40554860285, 0.0, 0.0, 0.0, 0.0], [0.0, 122381.74162632754, 0.0, 0.0, 0.0, 0.0], [0.0, 147378.843270526, 0.0, 0.0, 0.0, 0.0], [0.0, 74183.97174039712, 0.0, 0.0, 0.0, 0.0], [0.0, 120605.18945922804, 0.0, 0.0, 0.0, 0.0], [0.0, 391862.45582481736, 0.0, 0.0, 0.0, 0.0], [0.0, 128404.55449195312, 0.0, 0.0, 0.0, 0.0], [0.0, 207237.87644538828, 0.0, 0.0, 0.0, 0.0]], [[72992.6111140956, 106761.35162356363, 47898.56220283488, 0.0, 0.0, 29593.821176909816], [70375.2567434036, 115188.19620001457, 62776.70905441995, 0.0, 0.0, 19104.08234794593], [112150.99698528902, 136995.5475691443, 44190.73541685787, 0.0, 0.0, 25893.875013790614], [16870.8148951089, 106472.34945358781, 5010.577093030841, 0.0, 0.0, 10668.601266581314], [93853.05068234864, 117653.401040515, 64732.64483468353, 0.0, 0.0, 24833.12291367979], [22562.900653922363, 189721.12857403568, 36756.10796487565, 0.0, 0.0, 23106.28959227424], [24218.878173252433, 145002.25591483776, 45859.306572825226, 0.0, 0.0, 19226.56120569428], [22738.473741027465, 105851.32551998961, 49032.72971182158, 0.0, 0.0, 46555.02546432324]], [[182191.71628260417, 2614075.2660293533, 61861.598388011254, 91337.36123780045, 526255.1496051147, 105730.01232301362], [158848.2521263964, 3210466.112506455, 37893.537853815295, 83311.72504217539, 497173.10185419035, 126353.93160118881], [187135.22095276957, 2753472.95971751, 34553.14981154598, 120065.04339936863, 561614.5744815841, 130899.30936789348], [192654.27577389267, 2584077.2879426396, 40066.48893217313, 57837.608509829864, 1038200.5741413755, 262084.3895733321], [276988.54143486684, 3860576.7392382403, 27831.991634748425, 100768.40845694793, 634344.2331573697, 132625.62644216465], [154015.82193525165, 1880711.243689183, 73186.28933721736, 117953.65433511285, 749758.075185448, 126661.44167772963], [255148.3895215981, 2878613.208095198, 81634.13243693052, 144252.14039572098, 671631.9982518641, 116093.00484259255], [195451.64480770737, 2798782.664215882, 79143.21543796803, 106395.25753629187, 644054.7727480496, 206715.81324500003]], [[0.0, 318854.2134428755, 69882.88750303737, 0.0, 345692.70169232704, 80223.18920708966], [0.0, 287575.7202583359, 61108.320918729645, 0.0, 368115.2188005051, 120539.56266126975], [0.0, 110589.30615639611, 33935.01993076349, 0.0, 344362.88173285, 50417.279762411556], [0.0, 317320.4622160685, 5236.1245889311795, 0.0, 295591.44908090134, 120772.89314941585], [0.0, 277227.72687873157, 52298.367760254565, 0.0, 366626.8753414352, 95027.00501558422], [0.0, 148350.61684253902, 24282.711382885704, 0.0, 334137.0278070827, 104839.91910314096], [0.0, 245542.55257642953, 65649.61363235285, 0.0, 355708.10209269513, 125063.6679730862], [0.0, 92925.45714728913, 39007.1490976754, 0.0, 329754.9704378407, 4190.002908392284]], [[0.0, 0.0, 0.0, 0.0, 62099.82059123994, 23616.384092887358], [0.0, 0.0, 0.0, 0.0, 65931.87593703566, 21069.397952426974], [0.0, 0.0, 0.0, 0.0, 37322.66385927718, 15368.003050116957], [0.0, 0.0, 0.0, 0.0, 24764.87416612283, 25729.305230626625], [0.0, 0.0, 0.0, 0.0, 88663.68229971045, 22239.708067408887], [0.0, 0.0, 0.0, 0.0, 36061.42982789047, 20453.05061884713], [0.0, 0.0, 0.0, 0.0, 30108.75931456778, 25411.564512371377], [0.0, 0.0, 0.0, 0.0, 50526.605534802584, 19800.41791177608]], [[575043.7394003598, 200265.0971597952, 68144.90526344083, 184167.54260660565, 0.0, 91932.43034200446], [479693.43511947326, 198469.96206206287, 39581.26608158993, 208588.3676867062, 0.0, 17715.754873827354], [516616.03939930524, 172479.603363254, 59836.99023923235, 191115.51667968757, 0.0, 7652.031726532041], [598306.2549248022, 241681.1720358812, 137159.23240710452, 425217.5686057414, 0.0, 40749.68085556519], [631014.4074810954, 191174.63313734267, 13143.292252718733, 184447.63816361388, 0.0, 5990.0873673475735], [522508.48148577206, 229619.80084626668, 92105.18029430843, 151293.82393631793, 0.0, 6211.2613167879645], [549572.020199748, 160647.01515381652, 61742.17733616307, 153072.44425013245, 0.0, 5942.732759124869], [609931.1996383403, 186941.2473806945, 72399.7381984268, 186756.5503737306, 0.0, 6176.8486254295885]], [[662557.656784362, 55442.225913399445, 23176.830233700533, 0.0, 0.0, 0.0], [240153.6766125808, 48217.183128518205, 41305.39621750431, 0.0, 0.0, 0.0], [252877.1245342482, 37268.95947305003, 41946.98214607858, 0.0, 0.0, 0.0], [349265.1473601652, 36028.36420122886, 119336.33005613952, 0.0, 0.0, 0.0], [170146.6003552533, 27937.194699235235, 27052.285234052248, 0.0, 0.0, 0.0], [208096.18052650202, 25755.57770433207, 23524.8036323001, 0.0, 0.0, 0.0], [271477.72634511796, 58050.913526673154, 15267.08659821861, 0.0, 0.0, 0.0], [207613.9947581434, 38849.94403714771, 24057.275411811705, 0.0, 0.0, 0.0]], [[0.0, 71229.71611458724, 13621.48072694751, 30710.124061174723, 196729.50635262186, 111566.5062227308], [0.0, 62688.4140004955, 15345.22330789267, 26320.870808174815, 240344.54432763424, 90392.4358030843], [0.0, 70218.46264921204, 27684.685645986865, 22073.567891316718, 317928.2170592233, 111815.40276169355], [0.0, 50273.71321737084, 10708.385638473077, 13204.528801877139, 243750.37790126223, 192317.24383705002], [0.0, 45490.33220897903, 27763.388730529787, 22824.18934584521, 252986.03082411416, 134699.96309793892], [0.0, 31338.058451513916, 23572.458132321797, 31176.74929511358, 241577.37844963683, 115723.35745486761], [0.0, 46459.539693548875, 29726.132622342626, 34158.47057144509, 246856.47643079245, 121654.13141910484], [0.0, 37444.19412955196, 29799.25742885296, 33691.24660617438, 194383.99485828253, 144863.59621873038]], [[0.0, 89515.01153258888, 39793.35256902729, 24715.985127815144, 1219560.5942551391, 1429370.313717102], [0.0, 98659.28148003583, 40387.24175060923, 44019.068627454224, 1248217.1514597125, 1482265.4153976422], [0.0, 71930.70182294962, 7267.3231826002475, 87120.41645352269, 1060352.7289383386, 1393014.7853529446], [0.0, 116297.41950535106, 25110.623136116898, 40284.35985820219, 578479.9455440142, 1002041.2784628258], [0.0, 120062.45603206455, 17429.462511813494, 39335.78515225432, 1673356.0172482203, 1053583.3127573195], [0.0, 3223.8851861135104, 7202.8956078155525, 80039.69781521069, 1040710.8162591858, 1189458.527548448], [0.0, 73580.73515030177, 10351.338644717107, 36189.00144880235, 1242695.5837627216, 1617085.6797630272], [0.0, 285959.1869739056, 26789.39370197656, 21613.003454100854, 814232.5552662517, 1639775.4206956208]], [[7233.187125924224, 135738.00604260163, 0.0, 0.0, 0.0, 11500.104018801463], [16420.175768896403, 123433.41262586344, 0.0, 0.0, 0.0, 12269.686269993024], [4706.722984607621, 95541.11677219883, 0.0, 0.0, 0.0, 20140.029275585886], [12664.081810168205, 103840.48707363234, 0.0, 0.0, 0.0, 12854.911344241835], [5325.791374160091, 106453.88456647263, 0.0, 0.0, 0.0, 23353.52601203988], [3403.089125387682, 72369.41454139144, 0.0, 0.0, 0.0, 25121.546502958096], [91187.87907586797, 93011.1852215776, 0.0, 0.0, 0.0, 9190.471864043235], [18860.803395967356, 89766.47667004389, 0.0, 0.0, 0.0, 12636.136707306676]], [[0.0, 148760.08584131027, 0.0, 0.0, 2007.0454751951213, 91932.43034200446], [0.0, 135342.98151031122, 0.0, 0.0, 7183.664859191776, 655.6940990077518], [0.0, 118573.68966521406, 0.0, 0.0, 2169.2065854756747, 14076.507566950064], [0.0, 174435.20225799398, 0.0, 0.0, 865.4985047834771, 11262.740635502352], [0.0, 162954.13209623218, 0.0, 0.0, 3892.569546303452, 5990.0873673475735], [0.0, 107281.4004621226, 0.0, 0.0, 1800.8093534733123, 6211.2613167879645], [0.0, 162609.1258306881, 0.0, 0.0, 1996.4578663128784, 5942.732759124869], [0.0, 143636.54094597808, 0.0, 0.0, 3157.467589719419, 6176.8486254295885]], [[36553.19923929122, 137631.7246833702, 32573.85054709199, 177403.43761423265, 1019164.7046542354, 91932.43034200446], [41842.27894959461, 150479.4181461959, 45521.102846381415, 198168.41199661614, 1256949.4323767019, 309794.247557569], [34106.25240786263, 232912.10883407423, 22538.584785359468, 127790.12672145995, 1025794.8836144675, 39385.77899444132], [45613.83152332053, 198818.5275743863, 6845.1518469318235, 97433.07582975784, 858111.2959383844, 167097.00852042387], [16851.006210378506, 133566.2775029407, 30625.855407740175, 198728.6788979427, 1519873.8565030168, 314345.06970263226], [47047.520449635536, 211518.0329712061, 22748.50301209704, 166943.7722663556, 1285214.4001729155, 334667.71103701903], [26906.08006071662, 250637.30905924036, 37726.1508261663, 168060.56105521874, 1008756.9622008872, 257472.6473637752], [30930.23104992289, 278085.7224892891, 28907.841524666186, 166099.30486623597, 1192016.512247022, 2625.2402821266046]], [[100561.99147925794, 610046.783795381, 3159.405961831504, 34761.904866701516, 79409.48286869247, 53434.8570933299], [121173.84537091549, 568601.0706562793, 26631.5085072227, 2836.9892724493707, 78627.06053873319, 52543.27043318523], [111632.46826550168, 613635.2863139441, 17974.778098203773, 43214.45960379064, 125632.52358135463, 60293.09884145121], [83631.15690129364, 720783.1751825312, 4597.612208864206, 31594.60787534899, 223009.66796867875, 92882.73541281231], [121870.37805517294, 723870.7771920108, 5152.108247737503, 9738.512157828256, 59081.38106647776, 53328.547363909165], [123499.24786726183, 729384.2391148966, 17866.095025823754, 90704.07331922723, 118165.5903183234, 75742.4202005487], [115324.11934800517, 808946.3839120864, 23267.547790010714, 69846.83581346899, 112369.41523891484, 2865.3390399804366], [100364.07930995598, 710758.0409826142, 14721.412681011334, 42986.535781769046, 94861.91616461061, 55982.637597197296]], [[0.0, 46768.87190493371, 0.0, 83066.68842647021, 75708.33552818224, 91932.43034200446], [0.0, 66600.46778453389, 0.0, 35230.7178358086, 69365.34113586188, 4431.532811977662], [0.0, 69238.60943779185, 0.0, 38007.54050640127, 88565.7144222012, 2597.309512569493], [0.0, 8971.118293713811, 0.0, 54612.435260554776, 75182.27962535528, 14053.460690030299], [0.0, 58673.04759662638, 0.0, 38297.58606341167, 19894.127397179203, 30968.96161483291], [0.0, 109273.14713189678, 0.0, 57411.57604004152, 59540.38376563471, 27636.658843124857], [0.0, 108302.07359003082, 0.0, 77298.65173376357, 63487.84243979956, 17744.3362614229], [0.0, 142185.54320283892, 0.0, 86291.50504290724, 38554.84346184885, 2781.0449349646024]], [[72880.63556738436, 367615.349255832, 19114.00075188204, 31581.208968719246, 54712.34457273464, 36008.76301527124], [76813.5752352933, 429996.2909659109, 19338.23532640295, 34092.883166454194, 58504.49203071749, 31035.035376889675], [77215.93469157578, 393637.8900492068, 8041.340528373848, 46051.241814432615, 59385.7422625315, 38744.41202681549], [82712.64023452142, 298554.2002411023, 14690.92778796767, 38434.788256672946, 40281.36941692494, 37093.815196423166], [89986.57294606265, 388696.13587638846, 17153.460959945332, 41396.32137686965, 60526.32640163912, 36268.271010463046], [90011.41118105821, 476128.3077746748, 13446.950453564172, 31886.091349440867, 77452.62581821103, 55052.23901502389], [87827.50561684337, 553868.4941256813, 13280.74786947877, 35454.05911985664, 45958.160689636876, 41625.02533997793], [78404.02451514936, 434016.9106223793, 12947.421042222908, 32416.82150614391, 43462.69245972705, 58318.73233812445]], [[15656.14649469885, 464247.10238738655, 0.0, 42311.47209009783, 102689.3164947758, 32542.88151738015], [11849.174964005731, 477703.026000987, 0.0, 89359.72217822254, 104580.35666738985, 51159.9186597823], [9364.011299466965, 511761.67685419286, 0.0, 97759.66629229854, 105421.55047209056, 23017.745284827408], [15667.447300596905, 368449.28028705536, 0.0, 64054.36649783063, 129086.27412463873, 34109.98783553177], [13863.485989797917, 451937.8271728085, 0.0, 38122.06476298397, 100436.62711021195, 60761.46103423077], [17636.284809755918, 423083.71789269603, 0.0, 42512.68474690179, 110288.15212895551, 48730.00432077283], [10822.555361093528, 413993.89859276486, 0.0, 60068.20448211103, 103534.55666707014, 66687.5903459863], [21537.403620808356, 457818.10446965497, 0.0, 85658.13227453806, 122428.07357400165, 42619.711592832464]], [[834290.2559160729, 0.0, 12007.394314419953, 0.0, 0.0, 21740.51823105011], [572891.656028931, 0.0, 8956.1939789594, 0.0, 0.0, 11198.480510611898], [503714.3897867445, 0.0, 12550.857979003933, 0.0, 0.0, 27478.66871899659], [493077.1288161821, 0.0, 212913.4582799416, 0.0, 0.0, 19624.12284895654], [447910.1209349088, 0.0, 14116.90073987298, 0.0, 0.0, 21947.080374521927], [467223.84526279, 0.0, 50690.709973905134, 0.0, 0.0, 22069.191235082544], [643323.5693975254, 0.0, 8685.971055923983, 0.0, 0.0, 22741.485888441217], [547462.2795125027, 0.0, 13313.487705473457, 0.0, 0.0, 22225.90216809107]], [[0.0, 0.0, 0.0, 65043.874173727556, 0.0, 0.0], [0.0, 0.0, 0.0, 65962.14483609863, 0.0, 0.0], [0.0, 0.0, 0.0, 45040.5398804499, 0.0, 0.0], [0.0, 0.0, 0.0, 51312.77612817582, 0.0, 0.0], [0.0, 0.0, 0.0, 87919.18851668754, 0.0, 0.0], [0.0, 0.0, 0.0, 62019.32398035204, 0.0, 0.0], [0.0, 0.0, 0.0, 71781.484543326, 0.0, 0.0], [0.0, 0.0, 0.0, 80166.90073253204, 0.0, 0.0]], [[0.0, 0.0, 0.0, 67477.98908561139, 0.0, 0.0], [0.0, 0.0, 0.0, 30883.83821264138, 0.0, 0.0], [0.0, 0.0, 0.0, 308474.88304205955, 0.0, 0.0], [0.0, 0.0, 0.0, 35693.21438486087, 0.0, 0.0], [0.0, 0.0, 0.0, 20327.503322386023, 0.0, 0.0], [0.0, 0.0, 0.0, 307799.1858328362, 0.0, 0.0], [0.0, 0.0, 0.0, 473808.52140730893, 0.0, 0.0], [0.0, 0.0, 0.0, 370827.8725962872, 0.0, 0.0]], [[0.0, 0.0, 0.0, 0.0, 0.0, 91932.43034200446], [0.0, 0.0, 0.0, 0.0, 0.0, 11560.749721067961], [0.0, 0.0, 0.0, 0.0, 0.0, 9478.470033034671], [0.0, 0.0, 0.0, 0.0, 0.0, 13303.086137532495], [0.0, 0.0, 0.0, 0.0, 0.0, 31280.270757317976], [0.0, 0.0, 0.0, 0.0, 0.0, 33067.32174148871], [0.0, 0.0, 0.0, 0.0, 0.0, 28167.368546114296], [0.0, 0.0, 0.0, 0.0, 0.0, 20526.023767273407]], [[84511.37342882807, 59027.32938726913, 0.0, 0.0, 0.0, 0.0], [51530.69285853926, 56939.873204716096, 0.0, 0.0, 0.0, 0.0], [54325.312955096226, 86340.28353149025, 0.0, 0.0, 0.0, 0.0], [40674.754279500405, 54051.27165696684, 0.0, 0.0, 0.0, 0.0], [53894.78760210906, 66447.69019340874, 0.0, 0.0, 0.0, 0.0], [65062.777444537285, 71992.47966302182, 0.0, 0.0, 0.0, 0.0], [79532.56392513993, 89314.33519628104, 0.0, 0.0, 0.0, 0.0], [59060.98880628435, 78653.4833682209, 0.0, 0.0, 0.0, 0.0]], [[0.0, 311003.4912005661, 70986.78868936429, 0.0, 1174005.1773048125, 51473.786031942145], [0.0, 207059.5530633684, 79020.67009687888, 0.0, 975747.584054027, 140766.92905222834], [0.0, 364364.6720483755, 80979.36670022452, 0.0, 1184243.0463193173, 76763.90961718511], [0.0, 307523.09597458306, 4001.1095645885093, 0.0, 936539.1507001447, 388851.09073089773], [0.0, 299820.6466630578, 63022.17698465026, 0.0, 959858.3221194634, 130824.96523387439], [0.0, 56114.60807953787, 23312.291632044078, 0.0, 1081989.0814031607, 130689.85241769483], [0.0, 181361.7259161891, 69315.87204206048, 0.0, 1200193.6489293657, 62031.82157213569], [0.0, 73851.46706138132, 55586.40809515322, 0.0, 1189016.636112565, 186304.92279294773]], [[288538.7727015471, 83154.16118821818, 15556.550036125254, 0.0, 0.0, 14962.991119111415], [311495.44687822263, 55047.46854550659, 17193.814903373925, 0.0, 0.0, 45256.14976735672], [294434.3996402194, 90442.95820326105, 9110.205676168975, 0.0, 0.0, 61937.031107118055], [270663.0361907003, 34692.49021394853, 62984.8817552212, 0.0, 0.0, 4271.088391580591], [239032.38871204283, 25754.426428396477, 9694.765721351429, 0.0, 0.0, 14220.895648746517], [274030.7790933022, 169078.79147509256, 42007.034166549005, 0.0, 0.0, 29890.099725717777], [293735.76662216673, 77682.43483254472, 27821.295496921586, 0.0, 0.0, 33128.36654519576], [319131.17884069966, 161114.75974232543, 30595.039047706632, 0.0, 0.0, 11799.954122194265]], [[233780.21612166427, 107734.41673903145, 9223.043711456741, 0.0, 0.0, 13749.227950977329], [336948.17820925335, 81002.86863258094, 6785.534327839557, 0.0, 0.0, 14377.915703480436], [268271.64290103916, 88807.20759259372, 8605.844279528077, 0.0, 0.0, 14625.638112502415], [315550.6435202211, 140038.45843565685, 54042.51293593909, 0.0, 0.0, 3956.763058111741], [178653.9046291052, 85292.63558668556, 13710.700481216207, 0.0, 0.0, 8336.92077391893], [284695.82088059885, 143195.40866114953, 32751.277699284718, 0.0, 0.0, 9099.243997920974], [284802.3411259584, 94714.47789335687, 7148.572236260359, 0.0, 0.0, 11959.921335357967], [301397.7726922724, 38268.742107793994, 8562.787276449297, 0.0, 0.0, 9853.89087804137]], [[367758.39770328224, 16213.20187348042, 28473.358658685444, 0.0, 0.0, 0.0], [357583.8811766714, 12188.875804102754, 10139.64955113844, 0.0, 0.0, 0.0], [314670.33676426555, 18844.55138448874, 36003.36445811846, 0.0, 0.0, 0.0], [443385.75967215386, 53348.12811335049, 41234.75313518958, 0.0, 0.0, 0.0], [221963.41358823984, 43505.922824438436, 14432.301276002714, 0.0, 0.0, 0.0], [402644.1954562559, 60176.93929171171, 22995.242475799103, 0.0, 0.0, 0.0], [432324.22398373357, 62508.99382777814, 19903.033583736742, 0.0, 0.0, 0.0], [492881.9660637857, 107745.76731285868, 26286.597441975726, 0.0, 0.0, 0.0]], [[200351.81309298595, 0.0, 0.0, 0.0, 0.0, 0.0], [227230.30817094262, 0.0, 0.0, 0.0, 0.0, 0.0], [365123.8819993252, 0.0, 0.0, 0.0, 0.0, 0.0], [375977.9711083665, 0.0, 0.0, 0.0, 0.0, 0.0], [200134.00326748381, 0.0, 0.0, 0.0, 0.0, 0.0], [570225.5943651822, 0.0, 0.0, 0.0, 0.0, 0.0], [511378.61316403875, 0.0, 0.0, 0.0, 0.0, 0.0], [338937.87362040044, 0.0, 0.0, 0.0, 0.0, 0.0]], [[0.0, 0.0, 66292.0409629635, 2186189.0919427564, 948446.66383952, 907494.4912487229], [0.0, 0.0, 91124.90658260978, 2263412.6495989286, 900116.1676717917, 1117811.2273430123], [0.0, 0.0, 48068.08139578651, 2148216.981520076, 823024.8695373432, 685404.4105458565], [0.0, 0.0, 14249.906177097113, 1746624.800820745, 722417.0564231257, 410941.7430782301], [0.0, 0.0, 120715.17149635234, 2378411.7912060013, 1072835.9528148435, 1235220.328303087], [0.0, 0.0, 32446.958064991708, 2471865.2185267136, 800563.8301528443, 949242.1450020972], [0.0, 0.0, 73006.09886269033, 2681354.353256212, 1015302.0929209203, 640303.5397575676], [0.0, 0.0, 64997.34419160028, 2346454.4435251174, 1255369.9067191675, 481177.5841528856]], [[0.0, 0.0, 0.0, 203100.93138067823, 6957.393527024937, 14693.849574054964], [0.0, 0.0, 0.0, 217215.76519123814, 3888.3934738021767, 12480.845753338632], [0.0, 0.0, 0.0, 92652.13047435303, 26888.32359636544, 18192.010732245104], [0.0, 0.0, 0.0, 84159.41232209421, 17460.887747873843, 1697.331976615275], [0.0, 0.0, 0.0, 250881.25397225685, 9149.97679953536, 19293.573105524218], [0.0, 0.0, 0.0, 183387.35760584965, 36922.646906552094, 13498.32261723805], [0.0, 0.0, 0.0, 178541.2393462358, 37006.11922750341, 15153.894513866775], [0.0, 0.0, 0.0, 122677.57939601383, 23706.485863824848, 17980.562200071887]], [[1038958.508694873, 28089.436256407535, 30884.66924532377, 57067.43027462972, 92257.55255029582, 91932.43034200446], [1097859.313786514, 208812.00036615293, 18972.335691886416, 280776.7088929622, 123799.27755501603, 72314.80250777357], [1036139.8650031178, 273627.04573603545, 37986.05237164384, 143499.95809096153, 68838.24182517438, 72725.42440199245], [1100955.754512995, 456688.77992548025, 312873.7594390786, 860509.2470404214, 419504.48520245595, 251437.8420679986], [1021066.2887966482, 583879.348856843, 41265.64271024065, 14402.034823566131, 149970.81214321242, 26201.43450986999], [924895.2914469904, 593518.8234071968, 123772.56142963222, 14237.08432250727, 256608.2627162199, 23820.696884191075], [908341.7836703312, 641144.8511025301, 229495.75616354428, 21260.403831482094, 247586.7735235427, 21230.826574882572], [1105248.8097738742, 498934.60521146754, 198159.82032262243, 482965.4698136121, 98209.99111192979, 80466.60978661472]], [[8409.723429362286, 25651.567013087748, 807348.2112220286, 706375.1329260493, 0.0, 0.0], [9034.197512005176, 24958.76848363125, 948247.6791871166, 796370.298714466, 0.0, 0.0], [8377.577660511613, 18891.22675785063, 647566.743143435, 835722.7825555151, 0.0, 0.0], [8835.195849698164, 33197.527374606, 147517.56176326293, 940844.0025983467, 0.0, 0.0], [29822.60144726195, 9239.610883515252, 752526.1602814916, 863764.3990336583, 0.0, 0.0], [24938.121746783516, 14876.058850463607, 747817.2371163837, 835572.9133749367, 0.0, 0.0], [18626.66977079063, 12665.51886218131, 799334.3099372583, 917817.8185530427, 0.0, 0.0], [27403.392930564703, 14384.231355896412, 806996.2701645972, 967102.1455720817, 0.0, 0.0]], [[54798.238584746825, 0.0, 0.0, 0.0, 0.0, 0.0], [58789.37255554922, 0.0, 0.0, 0.0, 0.0, 0.0], [78378.61340409348, 0.0, 0.0, 0.0, 0.0, 0.0], [30276.061872326783, 0.0, 0.0, 0.0, 0.0, 0.0], [34548.61437900039, 0.0, 0.0, 0.0, 0.0, 0.0], [42542.237114160715, 0.0, 0.0, 0.0, 0.0, 0.0], [55739.586132790144, 0.0, 0.0, 0.0, 0.0, 0.0], [45379.93650621061, 0.0, 0.0, 0.0, 0.0, 0.0]], [[490673.63205116085, 354300.16211045574, 44389.36099155456, 19452.19259032049, 41249.33069041639, 50469.30082534339], [1009278.286256821, 315458.1962748303, 14698.458398280845, 30366.749327550162, 45562.05473469423, 30678.812492364013], [431948.0722650351, 262080.59102636497, 35886.568307454625, 27283.585129347943, 25321.747837542727, 29484.556639351456], [910041.0070461455, 380947.4678128281, 92370.65385807348, 156408.08886271628, 81019.82565109641, 37060.557924814246], [434390.3414477432, 362498.3970368575, 31551.750104049763, 22221.260416690617, 47811.74199475577, 21062.87118101207], [373972.8447259124, 669595.3065693413, 142442.93974746857, 17083.254429885626, 38831.12541472731, 13114.520776878191], [416867.2067246814, 327359.61093522335, 41662.55019374078, 53902.92457527463, 53343.636572074836, 11938.845229904957], [378374.22512809286, 307457.4820489579, 14686.99595468952, 12065.915135501395, 28034.1677360263, 15720.84614952116]], [[0.0, 0.0, 0.0, 51551.626993758924, 17130.569337584748, 34054.474749225425], [0.0, 0.0, 0.0, 147595.59201763218, 34231.71352050284, 130658.49938431704], [0.0, 0.0, 0.0, 89684.21354474715, 23413.34690552924, 109884.87911368573], [0.0, 0.0, 0.0, 9286.751656617505, 23595.7040682263, 5188.49144384702], [0.0, 0.0, 0.0, 236038.10738026068, 136740.88953402644, 163755.21087542345], [0.0, 0.0, 0.0, 136593.70952943515, 15150.692324497277, 143617.51903503895], [0.0, 0.0, 0.0, 178077.25824014426, 113577.0767764142, 106289.65846516452], [0.0, 0.0, 0.0, 183809.91825724422, 92838.84732307676, 43800.83492268425]], [[0.0, 0.0, 0.0, 27895.530355347335, 6284.049501863201, 91932.43034200446], [0.0, 0.0, 0.0, 33239.68661639635, 7701.686854702273, 5658.326299918127], [0.0, 0.0, 0.0, 32226.5611891621, 7163.378906506458, 5280.251017283531], [0.0, 0.0, 0.0, 7839.522564653706, 2714.2626934887426, 7994.3734876689805], [0.0, 0.0, 0.0, 43518.05748457739, 10118.29951420176, 8484.746432570873], [0.0, 0.0, 0.0, 26104.69568241329, 10153.256195239264, 7537.486198326685], [0.0, 0.0, 0.0, 33326.985779003255, 9140.282688713802, 9992.843256010889], [0.0, 0.0, 0.0, 37403.07805685104, 11649.674297397543, 4623.810894210824]], [[254427.23223306838, 38070.479489559104, 95450.30982016954, 65219.829992935425, 87275.34050394475, 91932.43034200446], [145306.08856720608, 30535.89456806089, 103010.29899064264, 59052.09816045038, 5426.82503312698, 9342.384841110821], [187747.09635189731, 27775.85266897846, 51214.36199089815, 22045.223760058845, 52437.952698955225, 86824.3274536854], [105093.41285811695, 15360.86969715539, 12966.287620016426, 22137.497137833645, 79635.38960869158, 160674.91571286583], [42962.656158742226, 29381.05561229577, 26610.620486809206, 24553.330507044953, 12760.61392746147, 6608.46239263328], [33724.90128813055, 11789.629168587657, 26167.03716400004, 68563.7700849842, 11384.96661100505, 22998.002813240975], [29623.602177459292, 28073.054792753814, 86535.36026940608, 26129.157370128112, 2289.7153770532395, 16139.44815574183], [30359.337326924375, 24997.842942153336, 47399.86139495775, 42276.00087277164, 111525.94445259159, 51540.211964747024]], [[204919.7412972658, 42104.19992751961, 0.0, 0.0, 0.0, 0.0], [198811.21410556912, 47399.21349720258, 0.0, 0.0, 0.0, 0.0], [210618.54413197143, 38307.62490092865, 0.0, 0.0, 0.0, 0.0], [268208.8971086571, 111788.90710217522, 0.0, 0.0, 0.0, 0.0], [175458.73417481844, 12858.576246178929, 0.0, 0.0, 0.0, 0.0], [217675.81207558097, 110149.35488305819, 0.0, 0.0, 0.0, 0.0], [206483.2659072798, 23958.955098197355, 0.0, 0.0, 0.0, 0.0], [257295.06135630736, 108885.05988966314, 0.0, 0.0, 0.0, 0.0]], [[1864674.7803876356, 379740.3242789633, 199211.86487662757, 19537.57133081164, 0.0, 26235.843247389257], [2425270.155254077, 272872.8778946434, 153715.92599114458, 25215.53753529695, 0.0, 33209.992578769066], [1889078.6794064827, 313849.6316199753, 213516.70478358658, 54058.7881308038, 0.0, 25556.944809850087], [2685805.106931623, 939268.5513271337, 1504435.8083193, 403714.3744387208, 0.0, 40111.041878967546], [2428492.8532139366, 250906.25822000072, 102853.12339175817, 4383.332852231869, 0.0, 6745.590196247212], [2294050.436802452, 839812.2751650647, 427485.3814493619, 45830.89503382866, 0.0, 9892.28815749546], [2256818.833621443, 265347.0952287638, 132307.28272712484, 7900.119221646667, 0.0, 19482.03348958652], [2225461.250072805, 317177.31160485506, 192262.86742952745, 41807.44449410001, 0.0, 40326.781284864584]], [[637733.3708893693, 25747.567147525122, 21996.535443154804, 0.0, 0.0, 0.0], [590314.1547251736, 21703.483509017293, 3978.021532580733, 0.0, 0.0, 0.0], [500725.426221881, 48732.84674369743, 30663.13850099968, 0.0, 0.0, 0.0], [466514.60430790327, 119922.0146636209, 114368.32430651874, 0.0, 0.0, 0.0], [547239.0171996483, 42463.330816891, 12398.695600272893, 0.0, 0.0, 0.0], [507158.1550637501, 98570.17453294095, 66970.43367625754, 0.0, 0.0, 0.0], [503536.3347284565, 35045.80395986699, 12716.571947156173, 0.0, 0.0, 0.0], [539804.4483262623, 19725.40675885201, 19776.93738200699, 0.0, 0.0, 0.0]], [[24075.72295389712, 0.0, 0.0, 0.0, 0.0, 0.0], [26647.758240375086, 0.0, 0.0, 0.0, 0.0, 0.0], [25641.91589807225, 0.0, 0.0, 0.0, 0.0, 0.0], [24309.83650245527, 0.0, 0.0, 0.0, 0.0, 0.0], [31154.426302715143, 0.0, 0.0, 0.0, 0.0, 0.0], [41420.19858552952, 0.0, 0.0, 0.0, 0.0, 0.0], [44526.76163235103, 0.0, 0.0, 0.0, 0.0, 0.0], [44077.55320370791, 0.0, 0.0, 0.0, 0.0, 0.0]], [[77451.31696290283, 42600.98506778396, 18640.111637332564, 0.0, 95164.3626002666, 0.0], [108183.5762995334, 57427.70429998118, 13713.39946520656, 0.0, 34320.91701414234, 0.0], [146625.84937842426, 72587.08247309398, 90532.2343293135, 0.0, 26535.58584398831, 0.0], [90013.3415841206, 52731.02536410777, 17634.428121949277, 0.0, 17707.11961326094, 0.0], [61709.896309930045, 61623.053882021835, 8938.071436413335, 0.0, 57967.34785828102, 0.0], [78731.31421361724, 83506.47752041962, 8167.437645062216, 0.0, 18689.7812103838, 0.0], [91395.13806386477, 83190.08726433218, 12102.781332640023, 0.0, 34673.01688845372, 0.0], [127717.41653941765, 33633.22357288548, 9049.940112930342, 0.0, 21032.52545677177, 0.0]], [[158689.02954700676, 278380.85866284434, 11835.816958371777, 0.0, 100295.58607640279, 23140.6883583167], [48873.35588253734, 95585.97953034866, 27236.753116594784, 0.0, 116243.7448172501, 24086.514844013243], [188762.8953433595, 145469.08908498788, 35011.19174478673, 0.0, 126494.84527093326, 40072.39368887204], [80801.03766175632, 59146.96864043886, 30664.65055267682, 0.0, 82137.66359474986, 30857.378885564984], [378490.6170389266, 147419.65584850276, 18807.988610440476, 0.0, 70895.0387284448, 5987.884590250519], [41818.045671328044, 107554.12562410376, 17189.322343916654, 0.0, 45614.13789403597, 3413.429949930348], [44286.91091726831, 200328.32821797722, 21348.088251488356, 0.0, 37818.92067662507, 7086.151868983598], [39931.51836713606, 884430.4065340247, 58126.7187353346, 0.0, 53509.08912590009, 6436.561093179492]], [[727419.7141856396, 4228481.540909074, 60045.66068003529, 266003.4054376554, 756555.2141309921, 121595.74248220079], [396700.9453750932, 4641059.0406085625, 88133.13231524338, 231896.21065897794, 601507.5957102666, 109052.47443561674], [400433.9916783191, 4461718.150979198, 134758.41225057983, 331656.41830312426, 977825.7417847171, 176506.14185166874], [401457.04908615816, 3935235.6522139427, 93123.39467122077, 290367.9226425965, 1812314.7832477964, 469856.3171154165], [414990.1533913521, 4722483.089913687, 80161.35473607469, 195101.10318215893, 794207.7426202444, 109297.04570640804], [424388.92143692705, 5045115.894209902, 89743.53857835234, 289890.7853184277, 1302621.1178474138, 248270.35162410676], [502098.20436653716, 5228767.787360626, 134359.42676699816, 477217.8164327365, 1189617.611393803, 290567.31856016046], [336187.178829738, 6273612.192017997, 130708.70137103049, 268047.8411207069, 957874.1866461358, 35606.36943727162]], [[305438.40318891575, 388414.2620525215, 7699.090640014504, 0.0, 0.0, 91932.43034200446], [296568.5956649174, 254020.44106442266, 11667.941680987813, 0.0, 0.0, 38349.55535483164], [304562.0478406534, 490600.7963034879, 16892.393979312765, 0.0, 0.0, 52697.344367474965], [497815.9881709822, 639869.8082412331, 94074.86216103072, 0.0, 0.0, 46401.255786564834], [370525.6082914712, 300269.3304936219, 31397.84560326076, 0.0, 0.0, 26510.93036388086], [387368.13048840547, 794618.9205150118, 76124.6468618974, 0.0, 0.0, 47273.13001137434], [383404.3101484218, 555937.6368686974, 27548.490136047087, 0.0, 0.0, 2250.3954570302953], [436925.4600982924, 580500.5063741782, 10671.152076241111, 0.0, 0.0, 1023.8397123792803]], [[47467.641544092934, 122638.03068401382, 0.0, 107216.59663039901, 215897.63885804088, 150786.36480406765], [40773.32978569901, 112545.50016299523, 0.0, 116808.21212887626, 187948.18918199246, 168783.9890430502], [47375.29085118775, 155005.93498525367, 0.0, 122576.48718776334, 193115.18300098903, 201892.41293276608], [44704.51080188445, 103757.5634086939, 0.0, 150402.75309875244, 128175.34896497353, 186672.95618309613], [36821.41274807649, 31382.94974575823, 0.0, 107722.48420590431, 201542.30419548642, 172033.93500146962], [34719.40371211524, 60065.403270178154, 0.0, 121007.56522101541, 225932.57684800884, 246398.06827589188], [18660.009497025436, 94233.692784131, 0.0, 98121.55792385754, 171720.24491832545, 171493.26340146453], [63451.84087837437, 76346.74609008119, 0.0, 128423.55364216423, 235036.3530519584, 182540.9108816559]], [[115735.79519831554, 668852.3807374325, 36378.850829363895, 73045.93100227436, 156223.069847793, 24065.584780904774], [64500.66838414516, 788628.0282908409, 46721.603876938105, 74142.94600146118, 164753.53672568809, 24860.186344678084], [54132.11288561167, 484260.0552777671, 12684.559069399234, 56942.64351085149, 134725.21000599154, 18045.86552851603], [53245.49513398639, 612879.3921751726, 17363.151047946587, 41176.13850394861, 103314.17757073851, 22626.446882186665], [55722.61526488259, 743463.5360726278, 48686.56004639978, 76526.27679481852, 167807.86504811575, 9676.725887467566], [110860.33986060177, 235834.80427142695, 34542.82632867255, 94198.50480862371, 160728.01075831766, 18254.272591653822], [45467.316573084805, 486997.99598078185, 25632.59461717534, 78258.06292157702, 138929.07097718777, 28654.636410019462], [27989.260699103557, 345759.2494383137, 10068.696201684024, 36952.57576690446, 133439.374899277, 15646.675552455757]], [[0.0, 377087.80526445457, 0.0, 85151.13030115921, 0.0, 91932.43034200446], [0.0, 220946.55022216024, 0.0, 28439.053500697602, 0.0, 9919.855430846634], [0.0, 400334.8651787044, 0.0, 68933.5904254739, 0.0, 11363.164319047377], [0.0, 225148.5451757264, 0.0, 12028.542490704423, 0.0, 6346.851929703845], [0.0, 432064.20257286634, 0.0, 61268.63077389815, 0.0, 7391.170658837096], [0.0, 363220.2647465389, 0.0, 40692.333115998415, 0.0, 12869.818702808912], [0.0, 630538.7766210018, 0.0, 74750.80316102355, 0.0, 4604.739414041846], [0.0, 331686.4037823048, 0.0, 65851.91752008683, 0.0, 2076.257206036948]], [[0.0, 0.0, 0.0, 72950.75606863906, 59185.91068235348, 0.0], [0.0, 0.0, 0.0, 99015.75095042377, 71709.16360186084, 0.0], [0.0, 0.0, 0.0, 72983.59216796067, 35149.797319163205, 0.0], [0.0, 0.0, 0.0, 19291.717651344145, 11078.032456592699, 0.0], [0.0, 0.0, 0.0, 96040.71741816879, 72110.49975318574, 0.0], [0.0, 0.0, 0.0, 62430.05559117946, 55790.59433536182, 0.0], [0.0, 0.0, 0.0, 80306.81875574705, 46252.68862138458, 0.0], [0.0, 0.0, 0.0, 76870.2777067458, 34147.004851830716, 0.0]], [[0.0, 0.0, 0.0, 16371.799348577448, 14196.09329196348, 0.0], [0.0, 0.0, 0.0, 14944.41931657673, 15969.931232733088, 0.0], [0.0, 0.0, 0.0, 10342.488980567256, 10286.787661176459, 0.0], [0.0, 0.0, 0.0, 1878.042465980087, 3315.172372665967, 0.0], [0.0, 0.0, 0.0, 20881.277976246933, 22204.52378410763, 0.0], [0.0, 0.0, 0.0, 15886.723924195087, 12358.078308941149, 0.0], [0.0, 0.0, 0.0, 18607.014980491822, 13818.167647791031, 0.0], [0.0, 0.0, 0.0, 15756.209889753158, 14559.511695112513, 0.0]], [[0.0, 0.0, 0.0, 0.0, 0.0, 91932.43034200446], [0.0, 0.0, 0.0, 0.0, 0.0, 9503.400667333146], [0.0, 0.0, 0.0, 0.0, 0.0, 9123.66417888612], [0.0, 0.0, 0.0, 0.0, 0.0, 9921.952326671983], [0.0, 0.0, 0.0, 0.0, 0.0, 23773.89440060387], [0.0, 0.0, 0.0, 0.0, 0.0, 22049.431670598457], [0.0, 0.0, 0.0, 0.0, 0.0, 14678.38018868777], [0.0, 0.0, 0.0, 0.0, 0.0, 20569.562376831596]], [[61061.4475214828, 93013.15094608931, 245985.0480634223, 1511298.9211725194, 84713.37338598308, 299114.739823413], [128180.60244092478, 141336.35180764325, 321583.2012663673, 1746169.8304986903, 79192.80604924889, 336969.64957504225], [45037.3293585426, 198171.0575654883, 147161.88545974105, 1100994.2242849404, 77303.20075379206, 394398.2623763121], [103495.16176298076, 109619.10688394598, 72632.0651304552, 967448.7286490207, 55908.31715773802, 92528.83076503618], [84355.45701161835, 114551.70845644113, 220472.48150180496, 1503329.381868792, 30219.194391571087, 337064.5529071841], [238281.29180514318, 65186.15047933999, 107470.57318479953, 1731924.9931862585, 82263.22892984065, 459757.3266782937], [70961.68171974683, 134774.84641885353, 186940.2055780974, 1660570.9333595636, 68017.72017483177, 420886.1907042449], [161207.26426683285, 142867.8308669214, 121199.7989447739, 1311844.3190537693, 85881.49708475173, 346059.9786658338]], [[24246.51953248579, 63422.781504129925, 6590.921763675728, 11373.176332807314, 67477.22763885166, 78495.08383153297], [29465.68060862744, 68349.42355317918, 31719.5285971848, 18993.9821178083, 85906.66049844124, 23902.240226114616], [33872.323672954284, 135171.32989056816, 13594.313801401384, 10143.423098490732, 71405.50834009018, 25153.899296417523], [36586.572319196006, 41827.77278516808, 2784.7805354780826, 2926.3073533944053, 47317.43633712532, 36151.49728496537], [31482.200424638522, 84480.58766644247, 26714.293074913043, 9338.451065985902, 94689.07958604184, 27409.5852948308], [25614.41051811817, 44829.41181004867, 5003.246023298197, 31532.792756091116, 79293.08795375437, 23700.848850481947], [13636.366977453139, 81881.63842165394, 20558.209938339714, 17643.373411642984, 70701.6806841734, 16171.006320972348], [23132.197750165968, 188548.51469195905, 16230.38002832736, 11986.160192384841, 76068.49386914895, 31349.335442631756]], [[397455.3521868123, 557942.0266274699, 21755.51064891506, 43499.04990853048, 60186.39268881372, 519592.90663132304], [381557.8836699785, 495530.4441008165, 23588.43297006207, 6181.251283067706, 86709.76174005558, 515201.0149455102], [464457.57602724136, 446880.2127489568, 17348.389510661294, 3292.718081281293, 86702.53289743952, 589983.3888523792], [394792.695070927, 431403.36075976683, 15955.67807198316, 72712.56609506422, 219070.6717781124, 852894.7655595168], [476983.5610790273, 359114.53224772797, 55574.24179108373, 5683.958043750865, 72357.73561112097, 327045.6704337961], [404872.7892924589, 626796.9655987641, 13338.333258866174, 44302.1311281016, 119182.01758346446, 594847.8920774987], [432918.08970476734, 426264.6167807127, 9542.498967479614, 11192.515145345653, 75247.69660528761, 754847.8850114006], [414488.06643878476, 456427.20836042945, 19175.830216085564, 67230.37564040504, 93430.89451259362, 711066.4193738761]], [[38992.72769446213, 113488.4670870794, 73784.57012009741, 39453.59763280397, 79477.00847891926, 99466.20547307571], [64221.15360560998, 98748.75098232814, 46445.456105645855, 58309.32049387689, 90817.02392802549, 106023.9375196744], [66788.42858146169, 108652.3520491594, 216267.72150752193, 58838.66406310976, 110836.7755292163, 75503.00007959887], [58977.348793833175, 114981.46244477463, 12227.907216686664, 23976.88566207086, 64368.610685604246, 63033.03024683231], [49610.010770705834, 97478.08307378861, 89654.21742051168, 53720.047501264664, 71062.02499123507, 142219.66918558962], [48409.59419289539, 111648.36123504334, 26243.985160382792, 39306.28051373467, 93469.34930138635, 87217.74863842965], [62826.69593115991, 112021.10042227042, 11288.96725433055, 52932.805131013505, 104834.30190171563, 71984.20399412393], [55508.744805577306, 120922.86664365107, 35579.39454490305, 73271.66099267385, 108654.78540943706, 70861.29594802896]], [[4202678.979059628, 737285.613155278, 211262.40922777157, 116609.87811582736, 56669.107865005346, 86119.78336808544], [2409137.20583616, 475150.1699874438, 216954.5985276186, 83279.14635189828, 109286.2687710852, 42298.09063163427], [2826769.3094043094, 614231.9277807501, 290248.84689934494, 106011.00770862316, 45357.61336998634, 60590.86410584248], [3306808.1799857863, 1552220.8089861118, 1688203.3014361807, 1072294.5385855993, 148853.44649487417, 38424.80318814687], [3278044.162083476, 562751.0703038478, 146829.03709311187, 34963.49123351318, 115047.96424733156, 34371.96188862098], [2334854.1142868213, 1107141.462252944, 457103.43029330415, 173578.7278336938, 46193.02995427237, 55022.46907242539], [3000988.5837009256, 644040.7462351496, 174977.46540866586, 49864.749768568676, 36853.46886004324, 55799.97673140178], [2292759.150278427, 666211.3327625194, 201067.88024887035, 106828.34976076872, 37600.776106463985, 56362.049771731035]], [[347090.0686250791, 615491.5607859705, 0.0, 62018.50806361793, 54988.02652727687, 14813.491401567484], [300319.2798052914, 590258.6732579127, 0.0, 41209.981342528605, 58728.59690005811, 24630.981033635617], [284872.62971072196, 491165.5434986886, 0.0, 37774.692476044365, 7524.024701900931, 16664.662047135665], [393598.6017548993, 473594.26658796385, 0.0, 122311.62631491052, 56894.3448866606, 2205.586260480692], [396205.9553782114, 450105.99666412146, 0.0, 47894.05408469924, 46269.36631282552, 5990.0873673475735], [271555.6999191973, 525094.59865199, 0.0, 43427.707918496984, 5528.850092104419, 6211.2613167879645], [274678.767553291, 477228.0740985019, 0.0, 35477.80369943777, 3677.3093459290026, 5942.732759124869], [292554.6452054261, 511577.89076523733, 0.0, 47749.79735273706, 27316.104732334075, 6176.8486254295885]], [[27953.993686649126, 180704.07816114844, 8349.420939779275, 0.0, 0.0, 0.0], [54357.24624023177, 230999.15361058302, 5638.529504833924, 0.0, 0.0, 0.0], [63819.444471155555, 170403.95562608814, 10561.147896346589, 0.0, 0.0, 0.0], [52547.35730497666, 116833.16343568491, 2753.760317620899, 0.0, 0.0, 0.0], [42892.13354512946, 333386.28737497824, 14192.978393833877, 0.0, 0.0, 0.0], [31455.605436420665, 188977.51712690157, 7439.170561023223, 0.0, 0.0, 0.0], [48970.80902780273, 192491.16037772354, 13715.870712716964, 0.0, 0.0, 0.0], [30657.96293465546, 223035.02801713775, 6332.263959837509, 0.0, 0.0, 0.0]], [[0.0, 0.0, 0.0, 22587.9333650142, 0.0, 0.0], [0.0, 0.0, 0.0, 17031.979169448678, 0.0, 0.0], [0.0, 0.0, 0.0, 6250.005352671919, 0.0, 0.0], [0.0, 0.0, 0.0, 44761.08323353445, 0.0, 0.0], [0.0, 0.0, 0.0, 8369.313476719424, 0.0, 0.0], [0.0, 0.0, 0.0, 14846.293965382387, 0.0, 0.0], [0.0, 0.0, 0.0, 14768.126955974267, 0.0, 0.0], [0.0, 0.0, 0.0, 5028.0467205923205, 0.0, 0.0]], [[0.0, 712945.8060124835, 0.0, 0.0, 46962.88670489704, 19915.68345939138], [0.0, 668260.9977876362, 0.0, 0.0, 59525.45323641776, 28709.40777262155], [0.0, 636740.7363596731, 0.0, 0.0, 61449.580871232254, 17005.771526463806], [0.0, 570864.9417642228, 0.0, 0.0, 81826.26780997598, 28678.473226672017], [0.0, 738485.6849389514, 0.0, 0.0, 33015.35023392382, 22692.304534371553], [0.0, 524945.5495014763, 0.0, 0.0, 69786.35063992563, 18681.08268272043], [0.0, 685150.8612268955, 0.0, 0.0, 59409.67393508944, 32920.694706625254], [0.0, 714412.8922922963, 0.0, 0.0, 19259.448215340304, 23572.11893332543]], [[1205947.4153179599, 71912.57154596833, 45137.572437958166, 506770.5212340363, 0.0, 105068.7554646625], [996353.9373381688, 19490.74627371025, 36218.59194806135, 529920.450917973, 0.0, 67108.35951668872], [1130681.268607314, 87610.25801619989, 11447.520991055562, 415785.2575304016, 0.0, 91048.60735477191], [1263130.7733301206, 296045.089825723, 274271.34000098374, 883813.9089456792, 0.0, 39150.77429767906], [1122435.4430699162, 12222.845281772381, 61127.65319699431, 504291.0795513377, 0.0, 24012.501607159506], [1108268.7346736651, 203677.21188079164, 64662.92194374789, 427943.50911743206, 0.0, 80106.75596980013], [1044834.2904841675, 36174.186681757434, 32214.350338304037, 415580.4926047048, 0.0, 112084.75885082674], [1091567.1933255722, 61122.79307469299, 55292.49184213477, 403708.8813448715, 0.0, 125028.09820421496]], [[226410.51247667268, 61639.61156568309, 0.0, 0.0, 0.0, 0.0], [297385.82976182376, 17948.244724847573, 0.0, 0.0, 0.0, 0.0], [254663.47482934847, 41838.68912987214, 0.0, 0.0, 0.0, 0.0], [127631.81575904759, 21525.771419664314, 0.0, 0.0, 0.0, 0.0], [176584.600610931, 49790.33804581801, 0.0, 0.0, 0.0, 0.0], [231723.84444820372, 82266.48543648966, 0.0, 0.0, 0.0, 0.0], [207153.952262228, 32019.453853848576, 0.0, 0.0, 0.0, 0.0], [233917.0570234064, 42611.60936114404, 0.0, 0.0, 0.0, 0.0]], [[250746.80975146277, 21623.210466135348, 10493.610529572354, 466695.39940692426, 70967.63997781243, 0.0], [354970.79571227136, 22920.415389175716, 10399.673320480846, 460815.5707326069, 46233.47108937503, 0.0], [491086.3850369291, 24836.765109220498, 16769.335482611965, 566159.6904307303, 69257.77599404479, 0.0], [609023.9592947803, 164672.0500245585, 100877.15304144398, 561837.0345477237, 5902.29625214933, 0.0], [485503.8666368118, 50387.06316113564, 10296.53798693049, 424651.89134664496, 10834.621843138466, 0.0], [175077.8066791014, 207535.97438195976, 87844.6814159973, 511766.90554455284, 6420.401216035108, 0.0], [382263.93531802244, 32246.43652084728, 18044.437371259588, 533067.2187650411, 30332.80803474162, 0.0], [376019.11294922855, 50851.13975766364, 24630.362831863695, 187856.43882677605, 63366.60712096811, 0.0]], [[230417.72890797412, 361066.06785840896, 32757.057999955694, 6235.09449749846, 17668.28672971032, 91932.43034200446], [231850.39354576834, 298693.63099149836, 23797.74294992046, 5899.165258996447, 7839.826545316366, 18112.890963735812], [195705.84243100393, 273908.1428256058, 117827.47823970614, 23920.701528658537, 24929.206639407515, 8209.90065928704], [203744.02134131748, 241666.19448109582, 45012.57444503928, 45403.987374780736, 24977.390161576765, 9895.618111298894], [253614.38467432949, 406214.87938126596, 31214.541624782647, 11253.927547083538, 23304.26933611037, 15918.047654383796], [211294.6861750841, 332088.38983529666, 40027.17839303165, 39168.13485859705, 19128.83206029678, 15774.947790995877], [190813.91005863564, 237051.72732065216, 148210.63728089034, 19893.07996990412, 34587.30512880053, 16512.594643631568], [193170.10842214606, 236167.03386523732, 37742.16547007293, 8764.822261019915, 25950.514291856634, 3911.723956269081]], [[8409.723429362286, 0.0, 0.0, 0.0, 0.0, 0.0], [9034.197512005176, 0.0, 0.0, 0.0, 0.0, 0.0], [8377.577660511613, 0.0, 0.0, 0.0, 0.0, 0.0], [8835.195849698164, 0.0, 0.0, 0.0, 0.0, 0.0], [30391.44687873793, 0.0, 0.0, 0.0, 0.0, 0.0], [19801.18883778186, 0.0, 0.0, 0.0, 0.0, 0.0], [40855.759182196736, 0.0, 0.0, 0.0, 0.0, 0.0], [15477.693442939533, 0.0, 0.0, 0.0, 0.0, 0.0]], [[0.0, 13628.072621744155, 0.0, 0.0, 2080.0112701190515, 190778.1391527118], [0.0, 10445.488112816134, 0.0, 0.0, 11128.406388365282, 175313.0796195604], [0.0, 15490.536812314196, 0.0, 0.0, 19397.223624325426, 219338.68217715187], [0.0, 28539.197154354013, 0.0, 0.0, 1774.13954009774, 130221.40736121955], [0.0, 6118.508216925739, 0.0, 0.0, 11595.16508575918, 257866.00201905996], [0.0, 24158.368714212094, 0.0, 0.0, 15879.878899164158, 280012.87144982273], [0.0, 15877.328210167818, 0.0, 0.0, 11700.355464103932, 304890.75509224145], [0.0, 18565.709895414126, 0.0, 0.0, 39128.61296782248, 276319.59923890204]], [[682039.935350935, 1152649.09144329, 127336.78067007777, 464183.3855935632, 95781.00214862244, 31391.173240654738], [355015.5446411951, 1408599.7391498182, 142248.4532703738, 424103.8752323085, 129518.01997907845, 52326.02438847576], [688849.3512937377, 1355389.3876477485, 121144.55526254795, 432594.0509873246, 134228.96538635358, 93488.99638818033], [694826.0412571726, 1194344.5572343087, 168776.51224059975, 654798.503924087, 373907.1879220781, 85237.9673814982], [398439.7615286309, 964108.31971743, 174027.025377908, 332380.7789026698, 81695.82658417789, 35021.71419222778], [570975.4933825225, 1144027.871754444, 119028.02180605453, 378063.59013888, 91618.15755251264, 39585.22716355676], [531922.5266154485, 961831.0401739443, 128492.46727711348, 391839.68128747045, 68387.34214205817, 64102.78380619063], [624797.3418067637, 1204063.634871943, 90288.44344803228, 359135.61134636495, 77430.33373914812, 23170.302837470623]], [[0.0, 93332.08598910992, 0.0, 0.0, 0.0, 0.0], [0.0, 74308.51046929006, 0.0, 0.0, 0.0, 0.0], [0.0, 119149.7178809549, 0.0, 0.0, 0.0, 0.0], [0.0, 177824.99778406534, 0.0, 0.0, 0.0, 0.0], [0.0, 133205.25473605338, 0.0, 0.0, 0.0, 0.0], [0.0, 125639.18813053102, 0.0, 0.0, 0.0, 0.0], [0.0, 164992.28724060414, 0.0, 0.0, 0.0, 0.0], [0.0, 45901.28430646489, 0.0, 0.0, 0.0, 0.0]], [[0.0, 0.0, 38654.35166805158, 0.0, 0.0, 0.0], [0.0, 0.0, 49087.32026599766, 0.0, 0.0, 0.0], [0.0, 0.0, 48180.15986190667, 0.0, 0.0, 0.0], [0.0, 0.0, 11377.151385496005, 0.0, 0.0, 0.0], [0.0, 0.0, 40243.45921370167, 0.0, 0.0, 0.0], [0.0, 0.0, 30271.363104053093, 0.0, 0.0, 0.0], [0.0, 0.0, 55812.57351235766, 0.0, 0.0, 0.0], [0.0, 0.0, 46581.3599688017, 0.0, 0.0, 0.0]], [[266551.2902587392, 76055.7461577936, 0.0, 0.0, 0.0, 0.0], [238790.368207, 50120.8676798864, 0.0, 0.0, 0.0, 0.0], [161645.76333632926, 124552.87435216279, 0.0, 0.0, 0.0, 0.0], [322441.1104264014, 70101.413788193, 0.0, 0.0, 0.0, 0.0], [311415.8372734956, 52810.920591257345, 0.0, 0.0, 0.0, 0.0], [351183.79031927197, 125137.89191399682, 0.0, 0.0, 0.0, 0.0], [339192.4753667924, 43331.27477992337, 0.0, 0.0, 0.0, 0.0], [318147.2509441959, 31541.23806859049, 0.0, 0.0, 0.0, 0.0]], [[898048.4217643212, 0.0, 86030.05740616676, 10916.570753559234, 0.0, 0.0], [1064990.9941426427, 0.0, 76415.79865663887, 11206.8028118151, 0.0, 0.0], [1132723.4616816544, 0.0, 102814.44387152123, 11425.316021631614, 0.0, 0.0], [982289.9342619943, 0.0, 578661.5420662406, 123045.89563848724, 0.0, 0.0], [873413.7089356614, 0.0, 83624.26586608378, 7781.7981835834935, 0.0, 0.0], [1206174.19933369, 0.0, 189244.7484036738, 12737.925422344448, 0.0, 0.0], [1130562.1638184271, 0.0, 118714.81980613661, 9155.802642871073, 0.0, 0.0], [1224736.2975118328, 0.0, 149520.49035673213, 11009.256800201545, 0.0, 0.0]], [[0.0, 8896.455063158981, 0.0, 0.0, 0.0, 0.0], [0.0, 9413.491904648188, 0.0, 0.0, 0.0, 0.0], [0.0, 9637.766412368059, 0.0, 0.0, 0.0, 0.0], [0.0, 10218.480490550155, 0.0, 0.0, 0.0, 0.0], [0.0, 59227.95279443014, 0.0, 0.0, 0.0, 0.0], [0.0, 52334.76718921337, 0.0, 0.0, 0.0, 0.0], [0.0, 49196.1985287506, 0.0, 0.0, 0.0, 0.0], [0.0, 68211.54122952734, 0.0, 0.0, 0.0, 0.0]], [[3125041.807670845, 183350.31638891192, 70333.83144481223, 198425.32735123782, 0.0, 24428.682549144436], [2588818.6401287285, 173542.39872932807, 85336.93828107307, 254536.0174585227, 0.0, 27235.30531853559], [2228106.2185892784, 177080.89320125827, 119036.05878595122, 220674.27157991476, 0.0, 72531.32581415509], [2286697.360329159, 698992.1267406238, 929799.6582320116, 3736265.9757431163, 0.0, 17174.298838178394], [2601516.721986328, 108702.5214678822, 58790.61298913303, 235495.22795754988, 0.0, 11766.109930144932], [3141832.853138403, 755400.8596447186, 230835.83338950895, 340753.0181737507, 0.0, 22644.85278569432], [2877189.8518219665, 125475.45134236239, 108237.63078216618, 226175.9208998139, 0.0, 14447.06118787482], [3248306.192790622, 259612.51379987394, 135240.87781623055, 239960.92460733707, 0.0, 17010.480342550953]], [[41260.35832806049, 0.0, 0.0, 20148.486346239002, 0.0, 0.0], [53341.0103030952, 0.0, 0.0, 42289.47940333167, 0.0, 0.0], [54001.86790551747, 0.0, 0.0, 34651.18908337326, 0.0, 0.0], [46976.27863282124, 0.0, 0.0, 15458.390866435362, 0.0, 0.0], [60460.022273303715, 0.0, 0.0, 33520.76932912265, 0.0, 0.0], [60423.67869561691, 0.0, 0.0, 18444.061615676477, 0.0, 0.0], [52901.90374086433, 0.0, 0.0, 26704.219168756925, 0.0, 0.0], [31356.102150589526, 0.0, 0.0, 28317.980251150944, 0.0, 0.0]], [[29313.784784849224, 0.0, 0.0, 0.0, 0.0, 0.0], [40541.65658609717, 0.0, 0.0, 0.0, 0.0, 0.0], [88280.15547633459, 0.0, 0.0, 0.0, 0.0, 0.0], [47366.161111398644, 0.0, 0.0, 0.0, 0.0, 0.0], [64960.13903976718, 0.0, 0.0, 0.0, 0.0, 0.0], [64238.83683797581, 0.0, 0.0, 0.0, 0.0, 0.0], [32291.500941970462, 0.0, 0.0, 0.0, 0.0, 0.0], [66113.95728152644, 0.0, 0.0, 0.0, 0.0, 0.0]], [[139024.9950295602, 238431.5112053805, 154984.2181956047, 85042.31855886175, 0.0, 22119.120318273694], [207111.74738136452, 189414.05751802956, 198755.5967236569, 83929.11396569386, 0.0, 21430.091508200647], [193489.61226845603, 217359.68886574658, 210324.53804541368, 95592.82525780385, 0.0, 5956.987803775633], [203586.22727430638, 202827.45989841278, 163101.67584096894, 181877.53237661507, 0.0, 7741.527549059424], [156123.40203781988, 248535.95466053396, 269003.1087679348, 82353.95124726789, 0.0, 6934.282513262219], [206684.11828172597, 312534.5630502623, 283749.6977336104, 101398.76813571123, 0.0, 10762.805736100436], [197873.75259311098, 365772.3714678488, 325192.060688229, 127815.59613774445, 0.0, 9951.80133290071], [221915.57651723144, 248111.094078072, 76879.31813305245, 103118.4115535695, 0.0, 20208.016055139655]], [[1354917.6513328222, 6301262.017463718, 226023.19230071944, 341362.01119312417, 1103328.4956725556, 497705.0879706242], [1302604.793370258, 5509509.5238920525, 241176.0363115846, 273781.97094632144, 855007.1031646013, 410088.81791701866], [1500738.268951637, 7380647.561513594, 245370.25612508642, 413390.6319662633, 1474786.2294222894, 461301.84596452216], [1417426.1795697068, 8661646.1787127, 395254.9952557535, 995426.6455601148, 3090471.349944357, 893332.3616139126], [1408400.984392196, 6768673.093223409, 219144.45054501377, 266863.6202017948, 1033612.4413827737, 402875.8076743752], [1324890.3920235108, 6764984.274863164, 321408.2265099554, 397030.5978832572, 1468715.5889578627, 578134.7798125473], [1513855.275861543, 10367587.23041731, 292519.33665807144, 487689.58931458776, 1039062.7918162311, 391260.9763224841], [1339990.1452788059, 8081441.213533816, 262532.5590422516, 427089.5875734631, 1229159.6224352822, 445001.9862665097]], [[365766.43374770234, 2030710.0472452343, 51747.29321539782, 98779.99258714034, 290499.5191410808, 36602.556084070675], [425160.8146278132, 2065771.6541396515, 57676.80546314119, 100046.02346930096, 270715.00520882115, 44044.30781027558], [419745.6417302969, 1913532.1369800598, 69844.37157735042, 98061.96019502079, 274837.28673514724, 41516.30162151913], [368871.09824857, 1339485.3669141284, 35284.68059514432, 211347.16870657314, 717711.0165231111, 120791.35922351049], [555846.1631108904, 1950050.5744533131, 52946.882840474915, 103501.7087233082, 318855.9019858952, 40551.9449470163], [438107.1031209588, 1814494.2571019768, 60984.15383348585, 97222.1211423902, 383305.5627647681, 20212.138633697483], [434610.2215677706, 1857167.9006896778, 61469.93376117419, 81027.44786345653, 259259.57208631645, 36512.173961605484], [443110.17506300664, 1755054.5841834713, 49462.413611057986, 86012.0088471201, 214371.44185260037, 51474.62663391744]], [[409037.7217207607, 1463882.8062059374, 33022.35981280463, 59177.393778734484, 240794.61779621433, 79466.9261304368], [341341.16376001405, 1604363.8903402062, 33689.71305005391, 93273.70535299744, 252296.02660286363, 53559.5040049327], [336640.4703739961, 1229474.3787708217, 14127.505691971292, 63710.42009961989, 180421.5859648097, 64656.217977773194], [256017.53140600742, 1153573.7497389438, 37019.688363074885, 186593.00915461362, 389631.44000448444, 109192.27134429807], [355145.8200968874, 1553059.1750233597, 31190.976508393425, 82526.18220176056, 241004.04412838691, 55451.87105035326], [312588.42251793307, 1336245.556690001, 50888.41053616945, 96590.02520259802, 218740.4839531205, 66407.3394961413], [290755.2910562518, 1216300.352186043, 41536.2827818804, 85370.24031643696, 182741.86011912915, 58311.293682327036], [473712.5342458604, 1215571.8415702656, 21016.201244624426, 94162.41686318691, 143941.5247275282, 70296.04830642627]], [[588912.1651498912, 2533080.7191023305, 80020.62187022119, 138705.37890836963, 374772.37544989004, 283782.7104759387], [879804.5336867017, 2290112.5783185516, 100606.428001919, 178467.87121114592, 444596.0915171283, 294707.17102292745], [661557.2020200005, 2155431.793634346, 104261.37746546183, 100605.10513649171, 298345.53700445895, 95385.30551504543], [493165.4513912313, 1784140.1284668872, 89784.53575310139, 415987.7474134891, 1076398.7275843334, 228237.87272589531], [556031.2916885724, 2088945.2644006568, 90627.40844256718, 140685.14145879043, 313066.1822846843, 340005.30714226584], [659771.7634546125, 1851956.8063771701, 79651.08203536524, 193945.20468972786, 354427.47758015536, 320656.4762947366], [504298.3502009004, 2009505.6457364145, 78492.29489388349, 136135.39418733434, 327690.06319549313, 100114.82162299144], [543297.9319974943, 2066827.6375523275, 80592.98286318421, 145230.70723213727, 317152.38153123466, 50409.35379873626]], [[10349.353297051413, 338580.2441078208, 0.0, 0.0, 8886.221208001883, 6890.68369891163], [11682.689999697854, 341640.5130776592, 0.0, 0.0, 42508.826441316814, 11780.338874205574], [5482.792539684148, 434425.23691576265, 0.0, 0.0, 35566.10729898437, 6246.758452456318], [7901.4474143133675, 677439.6765186881, 0.0, 0.0, 58504.598683163, 19770.221578707024], [2557.6777312625186, 336104.683344282, 0.0, 0.0, 34064.79560718563, 18935.719370636798], [5098.763830412823, 227054.80149740662, 0.0, 0.0, 48829.38306822338, 6061.269606485898], [4731.957825187581, 502352.9732392835, 0.0, 0.0, 58888.314464042, 14697.59548349549], [4489.019817690101, 256457.99641637143, 0.0, 0.0, 25646.340311915694, 15389.427471073237]], [[38189.02429365863, 66254.47266758487, 0.0, 0.0, 0.0, 0.0], [24745.79823346563, 64006.808302349426, 0.0, 0.0, 0.0, 0.0], [51662.558078047194, 77809.85172403867, 0.0, 0.0, 0.0, 0.0], [26435.278584699983, 44505.929565279446, 0.0, 0.0, 0.0, 0.0], [33138.47701604643, 63062.97847904558, 0.0, 0.0, 0.0, 0.0], [37380.39283069413, 58774.33825093718, 0.0, 0.0, 0.0, 0.0], [57179.73645255679, 67639.57479208912, 0.0, 0.0, 0.0, 0.0], [42898.783895314875, 90595.21170377101, 0.0, 0.0, 0.0, 0.0]], [[0.0, 0.0, 0.0, 27526.804857148232, 42237.72880064302, 29031.066055987663], [0.0, 0.0, 0.0, 21046.99929327153, 61197.7910941667, 71628.00599901064], [0.0, 0.0, 0.0, 23885.942105046506, 41864.9029423161, 36820.945941612816], [0.0, 0.0, 0.0, 17235.76317324622, 24270.943635579322, 13434.357262906577], [0.0, 0.0, 0.0, 25096.432382074458, 53424.88177984842, 38338.6596587066], [0.0, 0.0, 0.0, 16728.186487637067, 31326.095885588875, 27576.188402555632], [0.0, 0.0, 0.0, 19914.11215516424, 42905.46680080548, 65199.192221553305], [0.0, 0.0, 0.0, 21862.92865287389, 51905.88904076181, 37784.29358567443]], [[818169.6466606227, 515015.4189659232, 0.0, 35098.49890211564, 110322.94968525774, 0.0], [959488.6466714232, 609099.1392028531, 0.0, 37232.71369603926, 125638.76314937868, 0.0], [1027625.0762855603, 597807.2010769999, 0.0, 25306.662786766155, 141733.09749514508, 0.0], [624141.5276731496, 330152.87418617174, 0.0, 166916.0083758901, 300499.4010870054, 0.0], [1227161.3928173177, 572397.7597129125, 0.0, 38367.31217717256, 47937.59063988526, 0.0], [1011983.032156651, 437219.00870946946, 0.0, 40394.660082225346, 166697.00979717248, 0.0], [1068252.327737285, 506597.45365854003, 0.0, 105878.3601489859, 161742.16810205686, 0.0], [1163525.6542536833, 530349.5909183357, 0.0, 47852.00053952698, 119791.0153007729, 0.0]], [[8409.723429362286, 221549.67578078093, 0.0, 14851.880893197307, 34872.754438229924, 91932.43034200446], [9034.197512005176, 182174.4513232794, 0.0, 11883.25940329732, 30343.436402581214, 8795.151783040119], [8377.577660511613, 266572.3776689203, 0.0, 16473.954057440045, 24641.90618193233, 12740.697845860588], [8835.195849698164, 64928.74124193505, 0.0, 23878.98923278284, 44038.200869676984, 14730.791709954681], [24934.904896128097, 227614.29478116523, 0.0, 6155.864539462097, 35252.43812458243, 4795.5739277039], [62032.647123527866, 130669.76260409634, 0.0, 10856.018244517583, 48802.75762944725, 8956.617496045126], [27834.909459331964, 350029.9148953941, 0.0, 15348.4887411565, 27120.3451734095, 7124.080089054356], [29926.16477814943, 319706.7414374862, 0.0, 16430.305100139165, 11840.146981584496, 8838.744676891381]], [[0.0, 0.0, 0.0, 0.0, 10927.802769221315, 0.0], [0.0, 0.0, 0.0, 0.0, 19399.819918384168, 0.0], [0.0, 0.0, 0.0, 0.0, 23654.45498351458, 0.0], [0.0, 0.0, 0.0, 0.0, 22378.111480671716, 0.0], [0.0, 0.0, 0.0, 0.0, 17069.197240827092, 0.0], [0.0, 0.0, 0.0, 0.0, 14068.221162484202, 0.0], [0.0, 0.0, 0.0, 0.0, 15568.678064291435, 0.0], [0.0, 0.0, 0.0, 0.0, 17832.657435614026, 0.0]], [[0.0, 122199.3512143531, 0.0, 0.0, 0.0, 0.0], [0.0, 131968.2435598098, 0.0, 0.0, 0.0, 0.0], [0.0, 109829.1676223408, 0.0, 0.0, 0.0, 0.0], [0.0, 145939.04979564788, 0.0, 0.0, 0.0, 0.0], [0.0, 107045.38030827603, 0.0, 0.0, 0.0, 0.0], [0.0, 314372.18695899064, 0.0, 0.0, 0.0, 0.0], [0.0, 226502.18939120288, 0.0, 0.0, 0.0, 0.0], [0.0, 168990.5362624122, 0.0, 0.0, 0.0, 0.0]], [[0.0, 28993.47767524345, 0.0, 0.0, 8919.691326602999, 0.0], [0.0, 18986.407337966753, 0.0, 0.0, 9620.199519851772, 0.0], [0.0, 20149.8068621878, 0.0, 0.0, 13063.719420238143, 0.0], [0.0, 12328.419260421444, 0.0, 0.0, 5393.4615364191695, 0.0], [0.0, 28122.925913878484, 0.0, 0.0, 14069.563109458795, 0.0], [0.0, 31724.715809742036, 0.0, 0.0, 19231.267887541453, 0.0], [0.0, 13362.3360836333, 0.0, 0.0, 10221.517456508667, 0.0], [0.0, 28837.78706901007, 0.0, 0.0, 7279.484431382948, 0.0]], [[38084.43335343166, 42541.96287634976, 0.0, 0.0, 0.0, 0.0], [47300.29366013277, 37167.44793596143, 0.0, 0.0, 0.0, 0.0], [42115.57929807212, 45750.70327268344, 0.0, 0.0, 0.0, 0.0], [41845.974946976174, 29819.91345277509, 0.0, 0.0, 0.0, 0.0], [48403.895887108236, 65274.57867426101, 0.0, 0.0, 0.0, 0.0], [68293.55999603949, 22462.867399580555, 0.0, 0.0, 0.0, 0.0], [43972.53575221549, 35914.113644732555, 0.0, 0.0, 0.0, 0.0], [42109.132381274736, 45202.633002500945, 0.0, 0.0, 0.0, 0.0]], [[22805.660755457935, 31434.34279008275, 0.0, 0.0, 0.0, 0.0], [25402.2942181717, 27198.74982696955, 0.0, 0.0, 0.0, 0.0], [19047.176868973464, 38352.39174697276, 0.0, 0.0, 0.0, 0.0], [16734.278036240026, 12219.227073491016, 0.0, 0.0, 0.0, 0.0], [25044.641501345206, 9150.588913511723, 0.0, 0.0, 0.0, 0.0], [44646.85925222965, 20856.517865919577, 0.0, 0.0, 0.0, 0.0], [12304.60163127554, 15483.492756731956, 0.0, 0.0, 0.0, 0.0], [22869.74215944365, 10209.293058877447, 0.0, 0.0, 0.0, 0.0]], [[0.0, 0.0, 0.0, 0.0, 49923.918344005884, 0.0], [0.0, 0.0, 0.0, 0.0, 41213.24897464894, 0.0], [0.0, 0.0, 0.0, 0.0, 32585.905843385113, 0.0], [0.0, 0.0, 0.0, 0.0, 9475.047759841886, 0.0], [0.0, 0.0, 0.0, 0.0, 42840.563020762514, 0.0], [0.0, 0.0, 0.0, 0.0, 29381.74539635052, 0.0], [0.0, 0.0, 0.0, 0.0, 28459.715905176956, 0.0], [0.0, 0.0, 0.0, 0.0, 31373.46317249147, 0.0]], [[0.0, 201160.79993622482, 74338.16417601006, 101998.63076858873, 488307.23559253535, 91932.43034200446], [0.0, 240912.58921925002, 66880.76551027963, 114287.23427813685, 510674.9651876678, 24261.294342718615], [0.0, 222708.96986997753, 47785.35877474241, 83630.50301690685, 437580.4930693111, 23185.870300338895], [0.0, 188908.67779744844, 16882.697215189743, 105258.26614913052, 343548.2551073331, 40942.49241268728], [0.0, 211389.8527804526, 85274.20562665557, 113362.62775639562, 665217.8657363832, 22714.041081750118], [0.0, 138958.72342287717, 50484.01317515864, 107942.88152638056, 469883.6521978025, 24542.350215556547], [0.0, 159342.09247331286, 59426.692214465606, 98337.40675115217, 555688.3581052212, 33333.92912833418], [0.0, 224663.3831663407, 60490.44485281024, 44189.62905041382, 494508.72834867606, 36032.7372317335]], [[0.0, 0.0, 22453.902850799434, 338790.2686517955, 27607.774029892476, 91932.43034200446], [0.0, 0.0, 21942.932910696414, 321953.79273605626, 39422.550056450746, 2418.1424679954384], [0.0, 0.0, 16381.833999913033, 334459.99179291655, 15103.860451623186, 37746.8454176251], [0.0, 0.0, 5988.090789911558, 529002.2745711311, 65623.98120821013, 22126.368850343948], [0.0, 0.0, 67136.48803534481, 328408.558628604, 17901.509576708173, 7235.5083230157925], [0.0, 0.0, 17292.50256539567, 310663.4067731317, 25490.936386838282, 14332.069457899082], [0.0, 0.0, 13747.132697083522, 310007.77216250205, 28352.632243788412, 8151.342325827062], [0.0, 0.0, 11326.447535460553, 278266.9339569752, 58749.52635046398, 14178.46332526075]], [[40209.234498796, 183856.1372526562, 23118.565798471926, 112700.55698463088, 2406409.271616265, 4601161.675381895], [3233.3226849847993, 180606.51995963312, 27775.70365306252, 145995.81206677796, 1843259.7787340991, 4822078.74565894], [54539.51460308717, 295770.4548201853, 24888.751474985915, 105597.3672238369, 2155183.0517482827, 4501540.971616985], [59970.67164541392, 243530.90130970857, 21750.82164715738, 41888.0132994155, 2048399.6542347977, 2836028.0478729024], [8263.611473978754, 144364.8588491556, 22503.832669701027, 157999.7817498741, 1405912.6195835995, 4462943.896615099], [8840.49637009859, 75792.54286820545, 13036.908075335492, 59399.36344602472, 1056573.499679787, 4080065.2391145444], [9404.973543058983, 188060.39921128482, 26279.60243699744, 125225.41003799577, 1452549.7436818941, 4483107.334148906], [8790.810557539755, 223066.3838562546, 19859.04147005106, 115385.87810007042, 1338199.518896844, 5450035.475239226]], [[0.0, 40037.75719000503, 72191.20375302744, 1059476.3183833072, 272402.853401669, 496053.6444351588], [0.0, 38195.15988081539, 108031.14120280802, 902377.0244643046, 325315.37436069665, 739318.4698426262], [0.0, 35018.72822687387, 76037.22547783869, 877157.2648627362, 183366.73444929626, 341052.72874147375], [0.0, 26016.807489137907, 110992.83094621735, 1131239.4602474875, 87961.80204061259, 66784.06642042189], [0.0, 52296.67344091237, 119216.32495275662, 1411326.604915618, 449691.8618553615, 600953.1716646446], [0.0, 32309.54648915802, 50210.39694435032, 1223523.465570671, 255902.47763800158, 506817.6809636357], [0.0, 25327.801615209377, 83242.07514078745, 1295844.243093677, 318727.463433175, 460178.16654183523], [0.0, 31261.0277655249, 84416.40670812507, 1141584.776143753, 356886.4050548618, 489777.37657400046]], [[172985.04703715237, 148323.07670192182, 14100.702995163143, 11693.816683929364, 9798.016800155767, 91932.43034200446], [189629.95989102757, 124887.33646547332, 11831.905052916465, 16117.559176725994, 8885.890820753675, 10938.845637989414], [206124.91740406424, 137977.96478151385, 9466.107627844392, 11952.7824730673, 4569.987171076271, 33891.94893455623], [154635.96043748534, 148523.25882487226, 28931.01703676396, 38001.58124855368, 10252.486048441835, 10596.612421379812], [205099.68066261956, 132568.12624002522, 16128.084810297109, 9433.09054262902, 10065.87662609353, 32199.73556402462], [174774.25018608716, 152567.44862927505, 19296.721701355546, 10764.332426825107, 11205.410801486287, 13789.916684532764], [167214.0861603855, 116448.20131766771, 17362.922620988862, 8151.729195981609, 8727.02527423736, 24575.12083818134], [141380.23799147466, 140098.75212312522, 17136.380511555755, 10638.364918713061, 8945.629609597554, 26311.564791092605]], [[0.0, 42521.90260562248, 62055.91370087169, 1315269.3643896473, 0.0, 96393.01989819731], [0.0, 52119.03493644126, 90200.36493904435, 1783542.8418364176, 0.0, 116899.95751603553], [0.0, 177219.34876261099, 67818.30750447726, 1409838.6098142543, 0.0, 60083.37776269516], [0.0, 12656.221643038367, 32328.33015796123, 1110529.1487338187, 0.0, 27900.04232100024], [0.0, 9415.933982674507, 71962.76203868994, 1630018.7623113415, 0.0, 111154.0823840651], [0.0, 6985.976672641564, 47933.475552772565, 1302313.0639579298, 0.0, 86677.69871093419], [0.0, 10138.646526129081, 67535.25643810324, 1296253.1102572896, 0.0, 114465.88173208611], [0.0, 10950.22140615593, 36334.363420040216, 1541256.1920060916, 0.0, 97034.24985576533]], [[0.0, 0.0, 35987.028216791325, 670713.8974520963, 21793.271460301097, 37823.15422505939], [0.0, 0.0, 54664.3655857538, 660187.4097386637, 27311.122115386486, 78417.26148589939], [0.0, 0.0, 27685.332725572796, 615939.9717074411, 26044.478333688112, 81078.08424439507], [0.0, 0.0, 28942.65138080825, 954739.1803946189, 59795.05088608691, 16464.50045816373], [0.0, 0.0, 73534.61906635745, 650056.5042264826, 76139.59629198564, 129868.83238460893], [0.0, 0.0, 23722.842413264225, 666221.3027214446, 26823.6843340776, 55990.16495532316], [0.0, 0.0, 35859.09057683945, 647234.1791173627, 35643.35106499139, 77982.00402810305], [0.0, 0.0, 15416.706798520288, 798332.2406841492, 55223.42778185836, 17788.602694041827]], [[0.0, 216699.40250512498, 491404.69974746165, 7904744.766547176, 3644604.712091907, 251157.24905515564], [0.0, 215559.46266362246, 477597.3678387269, 8625113.015696922, 3977571.3795163957, 241175.1904303908], [0.0, 415050.7827767866, 367307.03179592756, 6268787.476959249, 3894260.086289028, 441737.088069632], [0.0, 614441.4425599257, 380941.8329706689, 5553964.172588861, 3679643.1996637057, 893574.0165422951], [0.0, 184178.216168242, 624277.2386230023, 9194834.45675054, 3461410.008389506, 244460.0836089432], [0.0, 124996.15228449053, 459877.7427446644, 7904163.888243956, 2437098.0931484457, 368845.83773571695], [0.0, 387878.2004054278, 418878.07303001184, 9216394.686720531, 3576551.2400358296, 371744.82156563137], [0.0, 292587.7311923814, 431624.8972271728, 9642040.975163465, 3417714.2031036494, 488058.4702691485]], [[945250.5250430049, 175718.46179919428, 63394.17177586859, 699023.9109533149, 0.0, 91932.43034200446], [849957.9600452959, 106106.97793059981, 58098.85817620442, 653383.4424557562, 0.0, 34768.21064861053], [913656.5295499275, 168784.2195177354, 83252.60125960236, 609980.7167155874, 0.0, 24618.099148034857], [933636.3460143147, 418224.7367467587, 263302.70368532656, 1031292.4971546663, 0.0, 9838.99742599911], [739356.4694695806, 120700.5529684821, 72226.70923899316, 637296.7464907845, 0.0, 5510.059414500826], [827463.3569201127, 347406.69946675515, 94306.05023607558, 550828.4613492194, 0.0, 13431.207200880264], [730680.3680949716, 184047.19924719635, 53409.896201405565, 568139.9865323192, 0.0, 9426.075946833931], [855934.0113068133, 181776.5951369666, 22200.55818459872, 552673.2880654704, 0.0, 49606.14375501086]], [[0.0, 0.0, 0.0, 176064.61210641247, 0.0, 0.0], [0.0, 0.0, 0.0, 197054.3702229276, 0.0, 0.0], [0.0, 0.0, 0.0, 198013.34806710776, 0.0, 0.0], [0.0, 0.0, 0.0, 48726.703737753596, 0.0, 0.0], [0.0, 0.0, 0.0, 203001.599606315, 0.0, 0.0], [0.0, 0.0, 0.0, 198880.3341645145, 0.0, 0.0], [0.0, 0.0, 0.0, 150123.82202164113, 0.0, 0.0], [0.0, 0.0, 0.0, 232710.70942207574, 0.0, 0.0]], [[0.0, 16693.93201163091, 498694.432132102, 2518034.6062653884, 28196.778055236755, 57298.954310471854], [0.0, 19026.10243236808, 444673.0668508418, 3768928.6950184596, 31784.10292701099, 50555.8208868964], [0.0, 69641.27230657673, 393767.3372489333, 5278569.465518378, 91777.49503023193, 53155.116276223], [0.0, 269165.83389916946, 228730.74911196937, 3636620.499127626, 194836.06828436072, 44202.321766369794], [0.0, 35970.43260591279, 530977.270698373, 4476777.729428722, 23093.704238050697, 39654.549693553985], [0.0, 42418.36578358852, 340657.32425534975, 5139037.004952914, 20663.183477836523, 42899.134474414735], [0.0, 49092.872396408326, 425238.2391092414, 7141969.73669101, 91727.31309256096, 47928.407354085575], [0.0, 116670.58104521644, 488196.59253003297, 4242764.524804551, 128592.5466938724, 35527.86884226747]], [[13002.826915467656, 56369.08933866755, 305727.62459978065, 5254165.668623403, 35751.99307620174, 4823.063937029077], [19584.08914873635, 38210.63227882166, 232841.09793318145, 3021332.7474489445, 22641.99986426534, 32149.777441364648], [19268.404028793888, 85384.54745558446, 313954.45964036207, 3607106.978244443, 69697.04790478153, 11658.31283832103], [27840.262429190443, 146346.97399513106, 186371.69198826927, 3221122.9753461843, 119996.44834389894, 15379.30491397617], [21319.591725369773, 31703.844590078257, 421239.987628371, 3241660.7825743677, 41915.41607426426, 21635.20679448994], [26196.759806359256, 75871.05982077125, 234243.97416003037, 3408839.6812071744, 40377.122798076714, 43008.91690941908], [29317.09815028346, 73227.38770623234, 294178.8434461133, 3636260.6347040297, 51852.73369497116, 13785.765313551254], [39615.00818895197, 51738.01307573836, 244716.96090635276, 4417498.701412194, 57467.65221400685, 34186.97920490026]], [[0.0, 15276.88358829528, 2012109.655109004, 409230.8013096869, 747938.3743493464, 202195.60176887893], [0.0, 22361.063586131444, 1947154.1614982777, 381580.9704584779, 924414.7217248867, 136793.57074132672], [0.0, 26355.397665514018, 1417328.1604345574, 336348.6052177863, 642856.5730716025, 74168.34826556845], [0.0, 68384.48809748734, 688024.6080227108, 358069.0033585511, 841494.875292715, 241743.8797884739], [0.0, 14396.933853385093, 3548263.598636012, 458433.53900980734, 740310.8205845351, 192466.29295335704], [0.0, 87881.93346645456, 1441998.8966293356, 333321.3147006707, 813782.0596178493, 143721.6292908303], [0.0, 82231.94828662061, 1966396.7422207766, 384248.0731942393, 718578.7068412516, 200247.69074258744], [0.0, 20732.68161904324, 2801626.8797969124, 393935.01736123266, 690193.3844751, 138541.8002233114]], [[931366.6383280911, 3405551.810105723, 379155.0334781437, 356206.8809259387, 175967.43389830404, 184013.5437817593], [1111750.0816738019, 3670654.508597861, 493113.1019493798, 223277.0124262139, 117035.04906726205, 138798.03135494873], [1171249.1985362892, 4523992.446960848, 377244.4603304523, 331944.60067881166, 160390.13009075343, 123209.78669955186], [1224879.0436609925, 3545370.7460587975, 718148.5635512489, 1451566.0005693806, 783598.5160922662, 217991.44311509503], [977162.2401598701, 3390261.9090522295, 612810.5291835794, 229218.6824396146, 110901.3928984382, 183828.94370380865], [1220731.5053801737, 3978327.487536086, 760563.9538652995, 395609.4684045464, 182997.48048338958, 187643.77048937415], [1244270.5727212548, 5538996.476155273, 752415.3781781606, 351971.29276022164, 138560.48217111925, 98109.56870081006], [1542395.2467383128, 3840917.7515129154, 855536.452216004, 347925.6242887957, 133895.5121220556, 97863.54613156055]], [[0.0, 0.0, 0.0, 530346.7198894792, 166963.31563045594, 132581.83774001963], [0.0, 0.0, 0.0, 602898.2139830932, 114383.10908554141, 119359.35094136452], [0.0, 0.0, 0.0, 625559.8351413786, 217704.5900736418, 114976.63118825862], [0.0, 0.0, 0.0, 475490.2687387418, 71578.42803509034, 31869.719038284467], [0.0, 0.0, 0.0, 530405.2868066815, 183861.41076913255, 87519.08168895124], [0.0, 0.0, 0.0, 568398.400810817, 192161.9405843277, 81542.33391687118], [0.0, 0.0, 0.0, 687271.5862773468, 212471.68087519423, 48435.17957261319], [0.0, 0.0, 0.0, 660667.1057721901, 219759.93755194172, 55556.35815332099]], [[8552.409515374104, 76783.29492516363, 11732.77544659012, 39598.229881519335, 259946.76938992873, 93129.91749713098], [14254.736789176999, 105107.4802081945, 8147.148220828845, 73441.22588258261, 228955.19585509255, 95030.44600656244], [10254.94525710026, 54749.84576220633, 7289.311357275059, 34461.812240661675, 243795.86480058392, 94449.4876400914], [15753.082100744914, 77288.91055155211, 25404.130925879923, 12853.038971496328, 212604.18938151054, 81526.24571697516], [30159.648622183893, 86058.44548630234, 17148.6381543341, 62621.766689072385, 241615.60498364872, 113251.29957994363], [21733.03907813706, 53869.29298500947, 12905.563810944763, 29175.17926387612, 218859.79542280003, 124691.58582669165], [21524.282402495774, 62056.851840720956, 6842.993255006249, 36962.48058239088, 237907.95881997806, 132830.0023625937], [23138.86629708506, 74785.08552348692, 15448.31064582862, 57575.23723059448, 202086.12839275433, 19535.268714692054]], [[104613.64773009051, 337662.23075538914, 17807.398417613455, 96797.67666897443, 127115.11650533705, 95643.02765738127], [165270.73279924842, 347886.63995484717, 33310.117901396705, 10305.299259469428, 104204.8766610291, 103306.75669286714], [82505.0610585351, 339760.989532642, 27375.544314514143, 62488.92235307776, 112816.5321192514, 62379.10011508172], [111294.35472757454, 218158.52415702672, 23952.916361767384, 61112.38987340879, 104939.53959816863, 61602.05933246243], [133118.67193666307, 397289.7122494259, 24583.90011672282, 77153.61367398777, 116555.9614623965, 124364.71381859938], [107019.99640307673, 287251.141418626, 19680.82489372122, 71900.58408465445, 137426.01411433166, 78542.57898787232], [114324.95375463217, 289191.87820554856, 50003.28859117357, 62144.72730653405, 138644.7219434913, 62842.40788957179], [83273.43064771248, 313737.3707239144, 38745.99707556625, 30116.25647186556, 82431.07734212928, 47410.38308783141]], [[323398.55117693817, 1089990.9908458353, 182169.8247133947, 348830.1343811623, 563934.1324463651, 360298.09543038125], [266674.3664941072, 938837.3223198862, 228882.92433513855, 252336.63660734243, 452726.2958544825, 312574.15297168546], [379585.23227940797, 898650.3434273119, 284414.3200800076, 488186.464559
```
