## Supplementary Dataset S1 archive file for "RAPDOR: Using Jensen-Shannon Distance for the computational analysis of complex proteomics datasets": HeLaEGFTreatment_egf_90min.json (part 22 of 34)

```
7865, 623492.180021043, 263388.560095276], [305184.2047980988, 412841.86448486923, 19679.233379968773, 351818.3288530729, 657378.177698918, 451716.8704108234], [172695.4012595757, 1150173.6890653737, 234494.84465105415, 297636.196013161, 441139.48141745856, 412683.7969796289], [415843.6510272321, 829145.8131119243, 201519.8824397873, 353114.245846025, 706772.7492541134, 496017.2745652998], [366139.5944481026, 817444.1332402567, 197296.5563970105, 338257.47254739207, 615687.9937807716, 259571.76199467294], [176383.60721497826, 955891.4360497247, 168811.5850663522, 382443.30316353805, 688907.1567197067, 205100.11568573312]], [[0.0, 0.0, 217980.30127447308, 0.0, 0.0, 6498.0044215146], [0.0, 0.0, 266353.74497597874, 0.0, 0.0, 5132.335404196757], [0.0, 0.0, 308715.65961212455, 0.0, 0.0, 6332.779447398903], [0.0, 0.0, 70058.61125587404, 0.0, 0.0, 3758.874545218341], [0.0, 0.0, 235103.34338186317, 0.0, 0.0, 27612.440799019787], [0.0, 0.0, 583513.4722815707, 0.0, 0.0, 26853.366238469684], [0.0, 0.0, 354592.8351286525, 0.0, 0.0, 35823.63391760705], [0.0, 0.0, 436473.8844273755, 0.0, 0.0, 258485.16713374725]], [[0.0, 0.0, 100632.09935818272, 34463.93085338988, 0.0, 0.0], [0.0, 0.0, 114445.21508429552, 53095.239689131435, 0.0, 0.0], [0.0, 0.0, 93392.94494046214, 35979.0309628789, 0.0, 0.0], [0.0, 0.0, 5482.533511752971, 144392.4897418402, 0.0, 0.0], [0.0, 0.0, 147459.40855247865, 12495.851730943088, 0.0, 0.0], [0.0, 0.0, 71652.71398826576, 10047.46102072487, 0.0, 0.0], [0.0, 0.0, 108357.94779780567, 13499.185672177993, 0.0, 0.0], [0.0, 0.0, 111054.02678881207, 9767.14392128778, 0.0, 0.0]], [[0.0, 0.0, 1049527.712182909, 91334.33379256504, 33156.31652016612, 31779.616177461823], [0.0, 0.0, 1392968.043170814, 89446.74050018923, 40659.18932115638, 25396.205384251345], [0.0, 0.0, 1342525.0064077424, 65298.06997525955, 31512.338087746186, 24816.39578357549], [0.0, 0.0, 413070.89332992677, 131807.6436080159, 31469.84996414032, 20037.148197305854], [0.0, 0.0, 1406175.4484859288, 94998.3193517536, 21528.894661890266, 29825.707908151027], [0.0, 0.0, 1049014.282572274, 97861.42227704276, 37937.74269122517, 36958.95307245157], [0.0, 0.0, 1416990.5930320842, 82852.0658562202, 75744.52025546205, 23564.61875246845], [0.0, 0.0, 1364949.4573776752, 101411.86715832855, 74366.9920685298, 35697.18251101293]], [[269679.910859398, 655451.1606615811, 6162.324032343073, 35229.62993836523, 24091.80973586948, 8814.381104759794], [244909.16704777765, 860696.1918052776, 5435.413434601038, 50384.48082469255, 38247.976925789815, 14963.753551551368], [300858.875058203, 1027707.2143534077, 12310.879223102169, 66356.96490228717, 37827.13627455179, 22209.129095826633], [170025.98215642452, 407403.1134146235, 9965.587201252545, 31397.427967771055, 105503.34536816459, 120905.56043880258], [204223.14170041666, 392907.42065945145, 16246.06194567994, 24659.35151188004, 17363.39861417032, 10444.117187034248], [148668.77052138763, 468268.15369298717, 5914.094004769136, 25105.852780768982, 28249.85123892309, 8457.94902433993], [126088.70066776473, 374139.69145253504, 12111.550686718183, 6230.35178823409, 24363.03117947682, 5501.879967842193], [211431.286580869, 569818.3672566643, 9308.051257187786, 37724.859310882486, 25976.20887391138, 5720.656364353348]], [[305735.2832763771, 599004.8588614779, 15173.18802130459, 26817.94071552829, 222143.82603076214, 24676.604621420356], [183788.303601173, 499845.57703081577, 14782.812861679207, 27912.379744174523, 163283.0057933799, 20731.174320645343], [431919.4741810085, 440977.7929921018, 9110.205676168975, 38762.084342042275, 173606.16316291722, 22294.503799031936], [412485.8087899499, 312457.59218845627, 69204.65583986134, 10297.340361561706, 309568.44150243455, 74472.05614974452], [339358.9084528282, 447030.96435006557, 10322.513679936947, 17956.896507224905, 219843.72519401007, 20370.159128422492], [258721.51026567206, 463783.47793048155, 58920.347554534375, 28650.99913610418, 420595.5527597074, 23727.436821158954], [184743.11327109401, 500389.0590770464, 85966.81463205541, 18096.54295285496, 170760.69216530383, 22510.13860986726], [417958.9793041197, 494964.2735957275, 44441.97897307558, 26738.680636329536, 180558.53468533396, 19769.377587481144]], [[144379.6623855158, 505022.53522908664, 1299035.8722600807, 717558.6199512744, 49979.90608246881, 61077.654056762425], [161892.60707170545, 612781.8112994201, 1253038.6025559085, 640234.6707611113, 55074.076190807195, 23914.986558463304], [64819.022774991354, 401277.9618369422, 999496.6735880494, 1130383.8200623745, 52220.240082340155, 46079.85447004811], [115107.06501265205, 165475.71511898222, 263660.37461151, 1440926.723223625, 37207.34300200908, 26971.92274389933], [211843.5708400545, 490176.23337441724, 1108141.9592948903, 553261.7805664086, 25614.083126189867, 26744.380585254254], [190384.83096529733, 372384.954710518, 683209.6940905828, 872926.4218480389, 38433.988769625066, 83498.82641242884], [123761.89529503243, 418507.34575173864, 863854.6721404978, 694415.8442131656, 28140.25926138652, 18754.7501090034], [274953.9963113834, 471499.06682277855, 957192.6146194366, 809090.5295477611, 46961.10385515521, 19461.441589263963]], [[1152895.7394026646, 432871.31039121957, 25709.459861772906, 9689.101493391356, 613461.6234796086, 106835.99694761317], [856446.1959779098, 432714.8479722584, 2109.4075881197314, 19917.336892968717, 724358.0390324877, 103961.39339954367], [875367.465967603, 407922.8366806701, 40886.7383736108, 17002.547596513894, 532100.5687419258, 116010.25533321622], [1235609.5105987445, 645622.4677900737, 233219.10799353386, 60675.37376220829, 401667.8819299092, 152962.03006501423], [54777.187757003914, 555587.1937079934, 23551.922194236362, 12660.443733958895, 639339.9500896813, 99228.16816540048], [692322.8023544592, 406927.0303960878, 4494.484287079983, 47440.420592816714, 571157.3272193677, 97150.60636757921], [540218.2712846303, 520016.8082596344, 12509.20045584159, 64642.290131620306, 669287.3031212916, 133258.46454803197], [735694.484523779, 509443.69522955886, 8600.306616001459, 78085.05438480324, 557894.2590487305, 119379.38077109266]], [[0.0, 0.0, 0.0, 35556.43002582892, 248634.5241198804, 115540.08935804327], [0.0, 0.0, 0.0, 30872.547632381975, 186278.72666601176, 85164.4349591929], [0.0, 0.0, 0.0, 51218.492476646396, 202432.24267279138, 141919.92433384105], [0.0, 0.0, 0.0, 92354.3810464537, 1186684.170502076, 196453.45705120495], [0.0, 0.0, 0.0, 32774.37730838803, 204038.12178134578, 101167.9702550939], [0.0, 0.0, 0.0, 66206.17904132944, 388656.74813735695, 161336.2250888086], [0.0, 0.0, 0.0, 50404.42734417487, 243185.94421405502, 122949.96340797505], [0.0, 0.0, 0.0, 36333.78190162227, 244433.6106716432, 123196.08462777195]], [[1138114.5342429404, 5652889.55691131, 94715.61563329087, 269434.2257760923, 257168.34573691798, 102671.36178615417], [799374.4079990856, 5155058.932985536, 70172.62592680847, 81872.5823632897, 220359.6009693766, 132378.10149089794], [598575.8633542995, 7209749.731023526, 187604.0451163473, 207260.3137832991, 230238.66078230055, 135194.52198936188], [1399083.5123964287, 5969739.840664738, 461107.9231444047, 578926.7524131518, 726192.1603700406, 209937.12676277172], [1272091.663136681, 6090247.888543614, 137819.3382697294, 181821.0123146808, 289445.48562619276, 93406.72481372303], [1506842.981458275, 5942872.793978255, 209530.5817043261, 130462.74378826775, 204625.37995764188, 134500.63421320156], [1152576.6604164012, 6654923.677970254, 132880.5735553871, 168343.58494618774, 188680.7388709222, 129784.82126441084], [770963.5031166052, 6877617.63509301, 97785.25447733463, 302951.5896200841, 332610.69655698974, 197660.45758345598]], [[72529.57978845025, 0.0, 0.0, 0.0, 0.0, 0.0], [73911.0449398134, 0.0, 0.0, 0.0, 0.0, 0.0], [60106.4040110605, 0.0, 0.0, 0.0, 0.0, 0.0], [88707.13995941424, 0.0, 0.0, 0.0, 0.0, 0.0], [61947.76190100083, 0.0, 0.0, 0.0, 0.0, 0.0], [62467.53408585761, 0.0, 0.0, 0.0, 0.0, 0.0], [65555.19715271727, 0.0, 0.0, 0.0, 0.0, 0.0], [59976.75259416107, 0.0, 0.0, 0.0, 0.0, 0.0]], [[16294688.646346573, 36842130.603203185, 689208.1231485207, 1771565.8236204188, 2728337.3703408996, 579201.1454544953], [17313842.07990137, 39540163.20162001, 535816.3949563534, 1943097.105289666, 2080952.8985474624, 584894.9632578926], [13767663.158852944, 50129546.60555684, 652494.9181641949, 2143971.607925031, 3550300.918693287, 483737.63537100994], [9513812.750587076, 53961442.90359081, 4748259.065367392, 13449273.333094662, 30674802.51436819, 7732686.266579294], [16578420.895220479, 46763281.32940476, 690218.1950353624, 1577316.6577345852, 1402107.2232394514, 405305.37151612196], [16887991.595079534, 55231193.21696236, 1355350.7284188017, 3245187.2845223607, 2232290.4777285974, 565752.5866420859], [19302936.34704464, 72470457.69202329, 754499.7357966519, 2059397.126385906, 2595895.775471754, 484721.66139692336], [13051196.774771195, 54039492.86761333, 945067.6442884558, 2167590.126477014, 2457703.9816832677, 464522.3994385153]], [[7107747.448693861, 28941478.71535623, 427099.8749463939, 1076599.9703039192, 2610192.6666963203, 389498.9760386502], [6819318.936587353, 28587326.123878505, 350761.8114528848, 1189734.979667905, 1987882.481052595, 360900.40583664813], [7685636.2144141095, 30337100.93521408, 350827.60118718067, 1089887.987546014, 1925158.5021634297, 302927.7272917374], [4513256.930829157, 31878399.21674121, 1870581.3912785181, 4962505.566952596, 20024639.576357257, 3109508.6935965405], [8026129.982744117, 28107312.69002384, 221650.84086104017, 998659.3274688855, 1899276.8025626584, 293252.98746984976], [6330173.098525992, 32384714.506465197, 529498.9948560856, 1354029.302606046, 2291095.825164258, 325069.2218681658], [6747833.053391051, 32375124.61287285, 321219.5600235592, 840993.2059475348, 1706292.1568122827, 271655.48100480606], [4362438.372324248, 35146133.54078341, 340120.5239738369, 1094819.951199198, 2063720.9550259393, 255233.1916206015]], [[770756.1177663108, 329343.21887430915, 0.0, 48136.552151715114, 467211.9437471298, 14888.251902351853], [815900.8964154013, 202118.18439561024, 0.0, 65106.85003289038, 491943.19476609374, 126960.28180702456], [612476.7652890204, 254912.05223635116, 0.0, 16053.668704040872, 377958.2880403614, 79663.1187079508], [1131287.7471069596, 713826.8289162265, 0.0, 256411.0641325103, 340795.3086124131, 79432.36621461755], [831517.372609056, 320856.4144928308, 0.0, 61874.85333747513, 555003.2599679258, 180140.9026419802], [879567.145133186, 525137.8907714889, 0.0, 20064.304811472783, 459641.4056944461, 125109.05799614143], [832124.7706816663, 360679.0571938693, 0.0, 25617.033355470474, 561771.3172132026, 128078.81149470153], [930519.3592593248, 391866.505675439, 0.0, 95627.34759569858, 536619.9071055169, 120709.28940099746]], [[15713244.543976845, 77062816.02224244, 917316.3699546808, 2007943.3826964514, 3928598.5756003875, 559412.738296835], [16214842.222270576, 76157912.02974929, 774939.9151411303, 2258737.0984639507, 3663055.6797109353, 650944.8619322386], [15803583.015524922, 78370687.10884197, 906914.8328473507, 2119705.444059804, 4250541.13116942, 603781.5973171346], [13746980.288211906, 87100654.26379852, 4815180.604412037, 11039431.1674394, 36776734.77841679, 8218035.5458559245], [20278618.571110107, 76452533.23933192, 569849.831275773, 1831870.6418888632, 4021744.193426939, 529749.2630281331], [17186578.783242427, 75668607.48796895, 1473930.5529201252, 2656870.353286231, 6319168.609652009, 696164.6775650004], [17670783.22101611, 89449674.0876996, 824217.5799504746, 1900154.8859102183, 4178126.9851592006, 458371.5097256319], [15387903.802745007, 87520348.67800559, 863375.6086354669, 2237026.3664840823, 4609425.757019885, 612120.9839252492]], [[33207212.53334289, 18681072.263363358, 1157164.6052720447, 5357879.855371616, 1757767.8081612133, 576457.8388897657], [31882289.750280008, 16359350.662657041, 978332.9726105853, 6703117.998920646, 2111771.311844557, 644261.4112641431], [39105657.37386243, 17623097.0833568, 1382102.0567288895, 5263904.300614748, 2152636.676031607, 698720.1885598492], [37133203.83989441, 25168231.32210673, 28194393.242984958, 37973077.49842023, 16521719.87278966, 3613323.5400145724], [36631135.070145875, 12350855.330010062, 525555.0085978599, 6188470.730816078, 1499966.2717902672, 351698.0352860487], [36208399.455367915, 30887270.923324063, 3588686.4571644277, 5611256.726895731, 1882862.647112424, 664379.0980509906], [36037210.59279617, 14224887.628341524, 919175.0674727665, 4456132.499464623, 1506669.9132743946, 567853.4241879028], [35802990.74662126, 13044528.839185556, 1193065.6576695335, 5220503.695718163, 1706491.2306133993, 632885.1187582773]], [[1415378.746290854, 1567654.6586523205, 182862.64280631102, 643660.4326111387, 1077482.3975269324, 459150.26732996234], [220110.88407129698, 2332318.9124441147, 136382.13600821848, 78917.59880722214, 1113393.7815326946, 343941.52706673247], [258860.50664274208, 1692920.7877247364, 150449.26989826522, 74614.41779929341, 618821.0812264067, 407317.45084669645], [692431.451273998, 1753349.390042457, 468769.4773207674, 1101712.9578539005, 25893.59986832763, 225518.19492534205], [259479.14956779464, 1728781.2145898838, 117065.48451279203, 99797.8143976658, 1052037.820924895, 337873.6601149413], [538925.2213745017, 1975224.5743190916, 193307.58077365992, 167925.36044052974, 851417.0526870383, 481667.6945310119], [173136.2833998011, 1475627.8989167458, 122476.92572762172, 86728.16771868398, 995240.224286705, 590767.3380563254], [237555.55375412107, 1597769.7611427333, 190552.93448063926, 637139.4400494838, 1305998.5188227217, 625645.1570863889]], [[193980.86486304278, 544702.9216912807, 15370.525399317026, 118887.76201221354, 195949.32396293044, 14010.416361878924], [173991.15962520437, 657198.6859043743, 13156.814694786513, 151942.3664029968, 234743.68306137426, 13773.833382563671], [175082.5978277426, 433064.6535997147, 37159.94098300491, 108615.97036117275, 208307.0151157309, 44737.432455059185], [156846.740210834, 442877.1934274923, 12726.770393527084, 226957.11480491125, 300562.21134544007, 92103.9755952302], [165848.0955443955, 613601.61310424, 22045.559171444456, 168904.50471054204, 302092.9101207539, 9922.000537175803], [167127.78084401798, 489493.8098410409, 18574.025110733528, 152047.6718009221, 279074.3760362856, 41670.986970780796], [141488.8254147072, 417447.29633218184, 22803.58403709167, 151308.8565894292, 248043.06910392205, 42099.41454034691], [48725.790138592114, 462735.59371462977, 14160.024783096898, 217928.20780803452, 255583.45996368467, 40302.46109310213]], [[0.0, 0.0, 0.0, 254045.6807012726, 38100.635211670335, 117699.40812899552], [0.0, 0.0, 0.0, 265378.93264604587, 265612.9699475047, 11755.291874910165], [0.0, 0.0, 0.0, 319721.4629186046, 32199.036312462253, 167813.71116941702], [0.0, 0.0, 0.0, 278380.71780287765, 9294.422679593426, 14486.961350910151], [0.0, 0.0, 0.0, 273014.9787365514, 87777.43119990043, 8937.863397335539], [0.0, 0.0, 0.0, 287251.2509276721, 19068.77241213808, 12463.98368831625], [0.0, 0.0, 0.0, 139968.9813401387, 257106.15990794488, 6150.568243043228], [0.0, 0.0, 0.0, 319425.83580809203, 26476.413368130423, 175252.7102680964]], [[0.0, 0.0, 238169.17678446366, 15191.114847870414, 0.0, 0.0], [0.0, 0.0, 241120.29975327305, 113067.39602740807, 0.0, 0.0], [0.0, 0.0, 326252.4906804155, 122546.8784195281, 0.0, 0.0], [0.0, 0.0, 115252.22841224416, 22235.631378500166, 0.0, 0.0], [0.0, 0.0, 244508.09599557822, 96553.87234858064, 0.0, 0.0], [0.0, 0.0, 171126.04192516496, 49962.17490966586, 0.0, 0.0], [0.0, 0.0, 243872.87393140234, 22995.559347041573, 0.0, 0.0], [0.0, 0.0, 106059.41055477834, 10953.452387516583, 0.0, 0.0]], [[178676.51309420812, 19226.38995660546, 31655.101916344243, 0.0, 0.0, 53218.738773354264], [148103.44359875194, 51389.35663148347, 13743.626550925917, 0.0, 0.0, 31635.68030573084], [178206.5427522444, 31596.170677545157, 36023.31427366232, 0.0, 0.0, 85119.05479130124], [151446.28988349816, 14319.184988846302, 29860.013970277912, 0.0, 0.0, 116021.1991431417], [71761.47283328892, 36405.54660434294, 20989.38972722319, 0.0, 0.0, 65989.0903455477], [94028.12896253039, 25111.461566190923, 9796.589948776897, 0.0, 0.0, 82746.00790015033], [198835.68296575264, 47201.730765312495, 25181.145973851064, 0.0, 0.0, 44735.27020615054], [123816.29077851567, 80664.37304425763, 23642.667544332482, 0.0, 0.0, 48409.53782057234]], [[1037801.4168913144, 131098.836849059, 54351.81340586846, 18633.978198022258, 0.0, 101939.54475699537], [831142.8953358156, 118259.4543449395, 52391.43690740471, 23918.73863589277, 0.0, 46011.96693115704], [831677.905455699, 125392.13457250528, 51223.96965587352, 17173.38722979134, 0.0, 53680.802545127495], [810978.1504506278, 242902.06847759898, 235695.7534332604, 241961.4573984147, 0.0, 101838.70123578275], [1004196.0119812861, 101499.7093066208, 39557.22302784756, 18790.71795767114, 0.0, 41603.97197196155], [765129.7161172844, 191876.36523606672, 64224.55283894196, 27743.163800878232, 0.0, 34069.37473788166], [890749.9982740707, 126616.59953079913, 55057.62699083591, 14583.005362284272, 0.0, 56443.45186980517], [881165.50293839, 127523.67011013527, 56835.08075523026, 23144.812745252242, 0.0, 130008.7897501215]], [[154559.58071234028, 262591.8309277686, 27573.50736200319, 0.0, 0.0, 91932.43034200446], [180456.69211014276, 202956.45079310614, 35286.78326707932, 0.0, 0.0, 20484.67736491575], [197554.466644045, 198072.21475959738, 20954.15741275354, 0.0, 0.0, 19677.453907081428], [166175.33768075868, 257112.0053414361, 22868.18632901787, 0.0, 0.0, 20819.632319270688], [188585.37601625297, 160581.2641067464, 17136.071210346036, 0.0, 0.0, 5990.0873673475735], [206603.301078144, 392941.347850666, 44599.8775887135, 0.0, 0.0, 6211.2613167879645], [222357.11448656576, 222268.17063361162, 17871.219819436792, 0.0, 0.0, 5942.732759124869], [182746.21498265406, 231498.06675541727, 28350.41571964601, 0.0, 0.0, 6176.8486254295885]], [[0.0, 0.0, 17399.040163295867, 260726.50018966073, 15320.74317053111, 126424.99536413721], [0.0, 0.0, 36966.423265837795, 217205.28629434013, 36532.67413118658, 150970.81022668027], [0.0, 0.0, 14191.495812975632, 305865.6882245188, 31799.644131301888, 105547.6944720866], [0.0, 0.0, 10244.200468950945, 93462.36865335275, 38346.488991040205, 100858.84613929784], [0.0, 0.0, 18251.979271507687, 215600.33287942805, 23895.001206864355, 197727.6809230182], [0.0, 0.0, 11081.204446963615, 272279.8661373759, 37290.520916228976, 133842.08504728152], [0.0, 0.0, 15419.53105878485, 203444.87327500715, 45862.336315609675, 190491.92140186238], [0.0, 0.0, 17208.041992354694, 308315.1271717061, 16077.019485571624, 109815.19601874262]], [[503242.38462674356, 560072.7146814312, 133782.73602111987, 195545.4456745364, 2676980.686891218, 2265187.7307271906], [449101.6291348218, 629820.5345350945, 230464.76611015957, 201682.95837622526, 3334549.9743392053, 2159968.5864516995], [505233.4943843012, 684761.0802116923, 194934.25956511887, 219370.5629807022, 2593587.819770458, 2403150.9813663526], [624199.3113341506, 853122.785219215, 244512.395743454, 452861.911715934, 1763167.07741645, 2021515.3530668966], [397171.6715243674, 573617.8923997552, 113488.77545120522, 182527.17175385996, 3096482.1095743203, 2458972.091071775], [444714.484822708, 580839.32623182, 207696.8960126329, 223418.573330759, 2570721.0846478883, 2661314.2605796927], [434158.24005613563, 661693.6733403179, 204796.75067249674, 238033.3478607922, 2848866.6050357386, 2410967.9800027604], [423633.7045468919, 727018.5098584985, 277714.1170466001, 206736.66935356255, 2744377.209136217, 2683091.399199312]], [[0.0, 0.0, 129809.13972585343, 54186.464562575464, 0.0, 0.0], [0.0, 0.0, 136775.5318433243, 54572.20549943588, 0.0, 0.0], [0.0, 0.0, 89161.66517267203, 31991.341053805467, 0.0, 0.0], [0.0, 0.0, 49422.764817912204, 40044.225329652254, 0.0, 0.0], [0.0, 0.0, 73163.24633259176, 35157.442593764856, 0.0, 0.0], [0.0, 0.0, 30983.40712557084, 31524.37111886439, 0.0, 0.0], [0.0, 0.0, 70169.16576552147, 33891.40157284012, 0.0, 0.0], [0.0, 0.0, 22332.522112933097, 30018.33649689824, 0.0, 0.0]], [[0.0, 10959.126256534868, 153284.35606524107, 670539.6370893889, 41284.59207930359, 159862.71048484516], [0.0, 10672.908118334057, 188476.5119948221, 721948.7347148291, 30889.41632200237, 166139.68630872024], [0.0, 13110.671784488466, 141684.4260116672, 687975.3362396426, 9782.028414263663, 220218.44877322103], [0.0, 21137.089703511498, 38269.63922325609, 563471.4351034613, 49213.98295408632, 15791.260772967706], [0.0, 9415.933982674507, 129271.18198555843, 284712.0542114361, 35927.668617581614, 53851.163675286225], [0.0, 6985.976672641564, 100469.41667093553, 244925.12992198952, 38230.527076442195, 60402.39524417188], [0.0, 10138.646526129081, 121249.5552616006, 253217.8601449192, 42081.74355533171, 76042.44397781271], [0.0, 10950.22140615593, 119514.39254929227, 268276.94257777324, 197858.78947925268, 38016.17310328213]], [[74799.96994601445, 444758.8815768702, 10157.085144820197, 0.0, 20563.695585726287, 0.0], [62226.32393322071, 392069.682067599, 6157.785294477966, 0.0, 17478.878990781268, 0.0], [43249.57843380463, 276487.89246790233, 10183.566981938577, 0.0, 16795.916609765143, 0.0], [36568.96817709801, 417383.6234023721, 13268.462630447482, 0.0, 29770.834054819978, 0.0], [59374.439961970325, 284730.5837577872, 14984.492058250587, 0.0, 17883.047615192947, 0.0], [38636.04824017069, 191495.40512949604, 7226.588196252679, 0.0, 17027.455484021204, 0.0], [23553.61482571347, 221788.75882257763, 11386.285665619294, 0.0, 13599.862642530454, 0.0], [17162.419940104697, 184017.7567559195, 12379.097860103595, 0.0, 13161.956878985317, 0.0]], [[0.0, 0.0, 0.0, 0.0, 8321.187604743742, 6498.0044215146], [0.0, 0.0, 0.0, 0.0, 6903.656318725787, 5132.335404196757], [0.0, 0.0, 0.0, 0.0, 7128.568745259218, 6332.779447398903], [0.0, 0.0, 0.0, 0.0, 4625.6293415424625, 3758.874545218341], [0.0, 0.0, 0.0, 0.0, 91700.76824873076, 12229.054207534939], [0.0, 0.0, 0.0, 0.0, 63139.99255112894, 4273.38303447871], [0.0, 0.0, 0.0, 0.0, 67420.67075348909, 8005.16497726815], [0.0, 0.0, 0.0, 0.0, 59984.263591475654, 9013.19394839918]], [[317454.8777953155, 66912.66849535659, 22901.38357239691, 278871.6727406329, 19130.7341721832, 0.0], [297869.0204776027, 21292.399354819492, 41174.5185416001, 382142.2747276251, 11450.293513725868, 0.0], [167090.98700049325, 52305.44868062127, 25595.80145124445, 74625.14556119239, 14196.259687034959, 0.0], [121527.56425267908, 57894.36565956621, 27150.478427380443, 122396.35167279719, 8149.854739030962, 0.0], [333907.89970398386, 2680.753310961477, 30508.212218476296, 247910.9826855089, 38480.89383508178, 0.0], [235081.8448911611, 47095.09698740583, 29718.359734879214, 84666.68012270464, 28756.93466562314, 0.0], [240707.2265974593, 54069.23859395239, 67698.38091295959, 43158.047579946346, 43662.872946371506, 0.0], [204528.2173447349, 43066.35221924497, 45153.894364741675, 47622.73343829115, 24610.002774617522, 0.0]], [[248712.45828351515, 258979.11626317372, 210210.9301189933, 118643.70085046957, 56771.699111200134, 51241.77178113552], [272188.08332790976, 184434.5379048988, 167586.62763229347, 95843.32443057104, 39681.67626402607, 47789.62975324559], [284321.6848208971, 208472.28873245177, 182961.99545746387, 127082.10528753193, 44207.52176848519, 57660.07048631735], [292371.39046154876, 220868.49963744212, 222605.42087886174, 278752.9814223982, 32067.05379918262, 23253.40958854987], [288708.19828592055, 167228.24790739178, 168033.66783343555, 76885.78658545253, 6898.7508842641, 37515.54353282268], [293630.5516794981, 348713.4028960881, 281899.03623033257, 123466.1333028391, 8032.3770083466325, 31593.66948656688], [290423.21413260576, 195042.01226613822, 234816.54537580415, 91399.1792677124, 6793.030422715894, 4919.813801237276], [320135.5995381098, 199115.4854525903, 199681.71297481982, 118059.80103684292, 7349.990755230496, 39491.18613573174]], [[542655.1347698697, 1563664.4995761884, 124435.50235192216, 42671.577641868666, 0.0, 99491.51209348417], [489038.89268227667, 1210609.1586659395, 88576.25186989333, 36613.78648541048, 0.0, 38022.66359660003], [491590.76568023645, 1632373.5175732975, 93706.51076942845, 36594.17397185917, 0.0, 65318.89796202573], [552963.0712330415, 1164198.7152990191, 210270.8869455988, 199003.26288128574, 0.0, 63466.0995117715], [484204.8350686897, 1243059.7213715299, 116803.98500794444, 29564.397173744102, 0.0, 2428.647174348327], [490880.1386900723, 1705793.2200962182, 128130.59609163327, 38026.47186489729, 0.0, 57425.68458660233], [421179.82333680865, 1919651.9626178378, 99487.89922622444, 27461.83901359303, 0.0, 56780.5597124698], [491459.4261261568, 1620797.8333372034, 86335.03574927915, 35819.21749084924, 0.0, 69183.34696877652]], [[170203.81395851847, 2063058.8573171387, 168034.3084310037, 153584.39474747138, 187046.8247783604, 165396.7602412432], [127865.832296265, 2743506.550938686, 152813.7250404593, 131567.540961514, 152805.311855619, 101526.79508009335], [169551.72303847581, 3383242.434506882, 173753.39118987657, 183558.57290979783, 200232.11786223872, 169010.07204779563], [188040.73249826086, 1788867.944656269, 169616.66294570532, 348483.52091599535, 315959.9317455402, 128628.3280998981], [133979.75005279874, 2258872.4048877303, 171307.33379098252, 111258.89602817084, 112015.10467290437, 163842.70459116364], [203557.30635334042, 1534223.368188892, 172171.31337104712, 163088.1461632585, 215715.72608947623, 190788.32302123966], [181437.61679744997, 3282656.199008171, 259759.78318635875, 179770.25936126558, 168856.313870167, 209756.3208072487], [168673.50390981283, 2198045.1343305497, 87722.09580507767, 157681.97542584897, 181091.0699993642, 169741.22279020475]], [[317503.0928675107, 2009126.7754473707, 160675.4614334802, 47360.13621716611, 80464.51433949606, 89220.73483766626], [456032.9081383471, 1595451.420112011, 150765.0782549079, 16445.04151766177, 37904.096862550185, 121793.17291095786], [332797.9866558657, 2004376.294865441, 122803.97380790875, 71433.31433339448, 43031.72249798992, 119084.21694865108], [403577.4555515487, 1554111.862821453, 151022.1588363743, 106950.59699185984, 160457.17644330068, 107242.35646927754], [314315.7935362426, 1916103.0870374257, 162982.49886961153, 43075.48828930359, 123681.80984250711, 74547.58675119448], [271617.63024969737, 1882533.6990576868, 157409.8963197293, 89845.7655273671, 62295.945984500046, 105954.03906122943], [304560.5637668056, 2630023.0446427716, 103126.51799213933, 39340.43501082753, 55606.53727034327, 110309.85802628171], [299789.7579138998, 1735917.4347586243, 116923.35046193737, 42992.9897810131, 80072.72590172362, 106384.39949776445]], [[0.0, 0.0, 0.0, 53088.72783025049, 133190.63494881714, 0.0], [0.0, 0.0, 0.0, 57548.46989964139, 126799.36016222656, 0.0], [0.0, 0.0, 0.0, 68391.45111362169, 131694.5739808969, 0.0], [0.0, 0.0, 0.0, 81903.87504645438, 117556.2289897755, 0.0], [0.0, 0.0, 0.0, 38527.70045115177, 113519.26043615492, 0.0], [0.0, 0.0, 0.0, 83248.85851273879, 162228.51504234705, 0.0], [0.0, 0.0, 0.0, 43996.90349807447, 115516.61284664199, 0.0], [0.0, 0.0, 0.0, 91835.4662442766, 130406.7896404775, 0.0]], [[0.0, 117812.16822504309, 0.0, 35140.15464669134, 390475.52025413094, 54420.16159213263], [0.0, 114670.57889000895, 0.0, 62354.086387061376, 607747.1427290342, 53314.477562134496], [0.0, 85711.12008439095, 0.0, 22636.572505564796, 411493.7492067288, 37009.60301130562], [0.0, 141535.83744958797, 0.0, 12436.048777613109, 325116.28352662997, 83321.31395354637], [0.0, 100644.87052137092, 0.0, 33512.14660005175, 570642.3482671942, 48663.0336454863], [0.0, 18355.257204405345, 0.0, 44527.20082353482, 354051.2391098004, 38889.12946806245], [0.0, 42581.04513038376, 0.0, 25911.75406720405, 355939.9027221546, 52904.73171472338], [0.0, 30689.88926833679, 0.0, 25434.469270448142, 432281.59883610695, 40005.540860264286]], [[0.0, 0.0, 0.0, 0.0, 237048.65142490205, 66700.89595559608], [0.0, 0.0, 0.0, 0.0, 221511.98147523528, 79237.96946166725], [0.0, 0.0, 0.0, 0.0, 243793.68657540833, 76472.07285982484], [0.0, 0.0, 0.0, 0.0, 239649.382992749, 136850.98849711465], [0.0, 0.0, 0.0, 0.0, 249069.834841722, 93252.6594904417], [0.0, 0.0, 0.0, 0.0, 259490.7380285939, 95768.10138436592], [0.0, 0.0, 0.0, 0.0, 223913.80777530404, 72326.38326660298], [0.0, 0.0, 0.0, 0.0, 260973.24073259777, 99803.4979424736]], [[8409.723429362286, 28660.979606283752, 13897.55672280445, 239907.12179155168, 60229.264881581155, 152901.37023569035], [9034.197512005176, 29993.85795289032, 23390.92282570221, 282311.1022123478, 56458.70744785851, 215790.34187080918], [8377.577660511613, 45390.20614466574, 19098.343887985444, 249019.41983293378, 48218.78003922666, 112167.27243792832], [8835.195849698164, 117766.39296737852, 16283.808500763085, 139162.30069493136, 52116.558908105966, 61172.246992856075], [85048.43981936449, 32956.73837195357, 16586.72145805263, 253390.67017975467, 65485.48113521324, 173037.55501383886], [120044.27779119682, 86465.00331256508, 6024.795135219222, 195330.75836379157, 59545.939413050524, 129920.1808213863], [146208.826236094, 50968.371580930165, 18523.519773646614, 227463.7671142284, 63515.98990238673, 184368.2096781023], [206237.47211238503, 53096.35004169082, 20339.137200840156, 222000.5445754194, 84868.53126870196, 106627.89970098111]], [[172696.75870067833, 161885.5185798154, 8764.201993629747, 31390.299640876336, 40570.995998501756, 91932.43034200446], [149221.4906791604, 169381.45594216924, 17909.242536321923, 35962.91739733959, 23527.277568589492, 9281.521903257571], [253255.8554582623, 335805.2825701351, 43973.0609160885, 34769.3086385837, 44674.000144395446, 14471.983121255904], [257507.3078791032, 338941.63258254796, 24127.458085552214, 77817.82191200668, 62652.34376652741, 65555.9868942477], [370766.5123510386, 173029.9113750224, 14304.568314590424, 14201.428843850066, 22753.55282090836, 5990.0873673475735], [201423.169632155, 267412.5742982959, 27421.684549334925, 27885.268462689724, 21815.034426567396, 6211.2613167879645], [333849.0408954866, 211764.6963958745, 48626.369099049334, 26369.035824025083, 13868.319129270843, 5942.732759124869], [76815.78751849988, 272720.6145486376, 11235.34605053638, 16481.495437702717, 16687.58841352444, 6176.8486254295885]], [[553887.4174904018, 8525.812721568014, 0.0, 0.0, 1993.7322784318842, 0.0], [529689.4174247835, 15864.496346617398, 0.0, 0.0, 82000.32060824863, 0.0], [635330.9694462011, 22652.405965431994, 0.0, 0.0, 93147.95721616135, 0.0], [570173.5541378572, 227476.51633366413, 0.0, 0.0, 47882.68856544536, 0.0], [577495.3202131887, 59551.909598147984, 0.0, 0.0, 6898.7508842641, 0.0], [681740.0577551998, 146204.91440092857, 0.0, 0.0, 8032.3770083466325, 0.0], [712493.3631441568, 85361.36347328874, 0.0, 0.0, 6793.030422715894, 0.0], [617619.8691356394, 55107.05770859877, 0.0, 0.0, 7349.990755230496, 0.0]], [[825344.5672063399, 1936830.5367643363, 223076.49918436471, 151944.1336564101, 231675.62208679822, 175884.15451059886], [818725.0604130415, 1470475.615576162, 173283.78195955078, 88538.35446883515, 105323.6471879691, 182002.30042816934], [1124386.5417175442, 1840417.6414539756, 369702.291462584, 151708.59839182184, 171280.0753562487, 248205.59823276082], [1183709.29093412, 1847774.5100007462, 486564.47680680256, 680952.3533703675, 861912.2305248233, 374085.4453327199], [778847.6146586443, 1428836.9165729366, 275626.7719618746, 79092.71730686128, 153548.38364088422, 127348.40810309128], [835038.9688538597, 2042189.4955786997, 288991.35290338635, 209026.21738606537, 260702.27916676083, 189096.29880099936], [1272119.4296448592, 1444468.7180235498, 309495.8158801713, 173348.24679984504, 149525.44856248988, 165728.69807510465], [842083.5637685779, 2249777.909813761, 286045.48753847735, 122619.62992128711, 143766.14451508535, 143548.94777964446]], [[1004277.7043932435, 7089005.604802503, 68367.44167917516, 371173.6113749864, 573703.7251075953, 64149.40661812225], [1334785.1310267407, 5969524.5905536385, 63740.208594583826, 407024.2089588352, 490260.2336972726, 85958.04675574951], [1236787.6348487022, 5704822.624621908, 57089.04229664213, 447613.60765626235, 716678.6343920801, 121397.23357708764], [1183102.4519143105, 5850669.366150232, 65256.29189432167, 727168.8076442352, 2675689.059187708, 403942.22596424026], [1435317.4069988504, 7167694.26262159, 53440.38755621777, 336381.24394213257, 543652.9571173135, 52143.54037501033], [1159231.481946078, 6494403.266017676, 142646.01614923743, 486816.06080993486, 877124.3848884813, 95574.412080753], [1200443.123320405, 6553886.237089975, 46497.33983730349, 537397.1035478504, 822169.9230185616, 93715.83255251698], [1150266.770560733, 6686636.125706799, 65451.83003147818, 500759.482518057, 807920.7508309722, 111423.62096689126]], [[16726.022055284753, 0.0, 0.0, 0.0, 0.0, 0.0], [22599.603328178524, 0.0, 0.0, 0.0, 0.0, 0.0], [25693.94971104258, 0.0, 0.0, 0.0, 0.0, 0.0], [15519.621797308268, 0.0, 0.0, 0.0, 0.0, 0.0], [17493.83995690685, 0.0, 0.0, 0.0, 0.0, 0.0], [24599.291606985968, 0.0, 0.0, 0.0, 0.0, 0.0], [23351.50428945969, 0.0, 0.0, 0.0, 0.0, 0.0], [21604.93739558656, 0.0, 0.0, 0.0, 0.0, 0.0]], [[343741.91610195505, 1031809.1967116164, 50987.710935842835, 241842.39402736753, 552637.04185251, 214523.11175374768], [411716.28542996943, 1194952.2177463684, 56624.58259498914, 154341.44367477953, 423728.892937294, 167808.3140267341], [438180.1546427705, 1264849.4445564125, 89978.08362964647, 291564.94730841595, 642583.3259445787, 251406.85464069256], [394257.2064317388, 1072565.7059294446, 81864.50954193264, 345906.7401524164, 1226724.1669809336, 522312.4438167317], [358103.7100802083, 1325329.6077462265, 97034.94329870539, 147551.21755426086, 423217.4799307966, 199753.1488513248], [432039.24129553966, 1178743.7739330172, 120877.18476400229, 268767.1480856706, 554719.6246909049, 211855.88362905013], [681913.9154902735, 1362316.5703033572, 99514.53504927793, 354844.6107943022, 552436.1410501885, 295640.5833486132], [525416.8308598696, 1360552.7106408386, 91050.93740894194, 261531.35934727843, 510687.7791678563, 289363.7932787132]], [[0.0, 0.0, 0.0, 141346.79448461102, 11208.96608777137, 0.0], [0.0, 0.0, 0.0, 141667.27106675555, 7901.683963696575, 0.0], [0.0, 0.0, 0.0, 147387.874069505, 8949.355914773796, 0.0], [0.0, 0.0, 0.0, 51508.11880389979, 6074.48977618103, 0.0], [0.0, 0.0, 0.0, 183781.97868010672, 6898.7508842641, 0.0], [0.0, 0.0, 0.0, 123657.58757400143, 8032.3770083466325, 0.0], [0.0, 0.0, 0.0, 145101.74662329684, 6793.030422715894, 0.0], [0.0, 0.0, 0.0, 142025.7799347688, 7349.990755230496, 0.0]], [[132808.536883085, 560410.3480487728, 0.0, 0.0, 0.0, 91932.43034200446], [120185.75288498493, 505474.22747377167, 0.0, 0.0, 0.0, 18666.336783297593], [133090.91146096014, 548153.4682337907, 0.0, 0.0, 0.0, 20003.513046028776], [124951.16784971229, 571841.1003503907, 0.0, 0.0, 0.0, 29440.82562930199], [120763.01453625002, 581422.0257839408, 0.0, 0.0, 0.0, 17744.026564310694], [132467.86892091026, 582738.2199446729, 0.0, 0.0, 0.0, 11412.507912451802], [127615.39103050962, 772975.6167576115, 0.0, 0.0, 0.0, 21598.198767282818], [137127.05636852133, 630754.6931080963, 0.0, 0.0, 0.0, 19882.17778461165]], [[708433.0632214712, 419440.41708562605, 39030.090295974514, 37692.44131497618, 0.0, 0.0], [694955.3047564514, 267747.30349765153, 41697.425775019896, 2036.3442661699135, 0.0, 0.0], [691130.5229983397, 370567.3324759616, 13754.632944271369, 36180.95379386304, 0.0, 0.0], [780312.0859751279, 628737.2353515576, 187873.36717038404, 92791.82445699503, 0.0, 0.0], [658328.0163410336, 252872.26578977995, 33590.57986064527, 28908.02667073203, 0.0, 0.0], [494059.8624268701, 493238.09352381603, 146315.70135844598, 126002.40019163444, 0.0, 0.0], [831282.1629470439, 317269.6820740599, 59361.71242656234, 4888.49279121444, 0.0, 0.0], [518581.21082012565, 475302.91037004243, 88013.3176609102, 16637.209555247864, 0.0, 0.0]], [[467566.4052269206, 266688.7182138794, 19189.18236015677, 53769.0219870082, 14211.374737478216, 45979.791386085366], [533996.1704097257, 264897.9860952515, 38043.5250586046, 43110.195961846075, 8059.981544611769, 37435.58658434873], [628652.1889236178, 193306.98719619281, 27062.001983299775, 48350.19339932344, 14269.272476874474, 51368.546428858615], [520470.67350284866, 235880.9002778118, 83733.85174714669, 101470.03752364707, 47100.59093860616, 40950.43821694159], [595491.2854643537, 198915.8083715591, 27150.154925926272, 39215.143249027, 12315.129088933023, 21562.682994533505], [321951.9427336671, 300131.6148505284, 91909.13308742092, 70954.17964006274, 42289.84786725292, 38378.65973602274], [292066.79453582794, 185520.51057358796, 11686.199151642111, 42453.32789798609, 13139.306218014019, 27247.461357738182], [373727.5751429564, 272404.9171603854, 52698.86975772615, 32652.750009755706, 15766.618991801362, 44252.122698071034]], [[1006364.4262133947, 707439.417208772, 78943.59998277217, 45870.80419038984, 42589.645764411835, 39501.75388003297], [751222.417471022, 513146.091260404, 54114.346734772684, 37682.87791117796, 44348.93655358673, 90117.3300295247], [784117.1723647385, 465521.55347121577, 62415.24752186263, 24347.117016515247, 24355.495433936976, 37552.89263767547], [782013.5663387706, 689216.5597824634, 110759.07617504077, 120092.65155799147, 102396.32056851216, 66892.12748279568], [703615.8322095546, 413156.9296729403, 26953.225676070393, 16917.30759454117, 20000.924547324412, 45423.073588257], [618495.1128628502, 720080.1290049894, 123856.86248225597, 54425.924562162654, 31412.19308994691, 89636.77852440847], [668485.4667060608, 325030.7325922128, 8725.416600437184, 26366.057653576896, 16951.641476369816, 50952.626650746446], [538848.345606873, 447560.1464822944, 29319.376636506637, 10968.3606976909, 5242.677184681462, 32030.8663663165]], [[613626.9582217047, 1002472.0620390326, 106593.4312395534, 49320.25436890211, 0.0, 66708.63173738674], [841976.9424230622, 705202.7084405686, 9409.157735663906, 11659.616041389128, 0.0, 11772.158243166852], [616335.4081469561, 712067.8496934325, 16207.125091925613, 15037.744666293875, 0.0, 85878.25581813631], [571966.7872478653, 842280.9317559872, 62372.97360589895, 107911.76749884553, 0.0, 10909.198801386], [676690.2517553793, 496042.0916066724, 9880.386686414797, 46998.49797547022, 0.0, 18942.70354877634], [729386.119840062, 1048075.538452089, 160286.56830222372, 119481.02468550997, 0.0, 15236.391360849197], [663974.0258502474, 546667.6126627298, 111883.48098168183, 56343.35726551367, 0.0, 15885.937808537805], [877176.3380013959, 715481.6048806229, 87669.35297191676, 51436.374598452414, 0.0, 15866.43403606944]], [[672372.3303259341, 940462.9997874068, 54218.55449620653, 71805.89756729877, 15091.560072000257, 75850.07991322286], [791055.2799369954, 596735.694277253, 20022.244786401403, 50598.642176070636, 5905.603121836704, 38424.04199470923], [835815.6750878269, 246636.58274873125, 7022.272179257687, 128812.76659035817, 46311.97748983463, 75237.46656225239], [591394.4340771143, 1031493.8150379335, 90773.71740273292, 275031.4032002055, 51022.49683896189, 13240.14535318199], [624918.3897557999, 549660.7850585044, 10678.957760299712, 20381.047056305364, 11275.170037103027, 9720.06778853805], [664647.1197165034, 947528.0257307318, 111860.1938486283, 233050.37843305556, 22195.07602657477, 15763.08836054728], [771789.9274628137, 187478.26589114883, 47668.64445926485, 40975.178963112, 17175.775751223122, 15786.194507806522], [568630.2129485533, 636991.7844518457, 49665.15315755959, 105527.1955434087, 26339.781729904065, 10312.631962213036]], [[140538.80003749309, 797455.7213285487, 537.5433243587962, 21883.35851365555, 63998.059897712825, 90868.55079768745], [108175.75467363028, 574122.3882861288, 10993.829500859989, 11638.69723240042, 54055.86137392467, 113321.2967262302], [139035.77866701625, 669648.1217885371, 14791.593991570364, 17967.448121076286, 76018.26827588875, 112174.73886802155], [229451.40098098098, 551807.2055127018, 12062.517709380976, 50053.13908027539, 120053.99525591287, 78392.91924949507], [122554.92278784841, 534514.233423791, 16014.749039914479, 151496.51804463993, 45611.101468548695, 100438.77552507092], [190696.79748154955, 610341.117628958, 24727.96025446927, 19462.9203801505, 66758.81935113283, 25092.1727543867], [181555.26594109138, 655503.3236898051, 20190.379675133277, 12701.238756602948, 53294.137097875886, 92011.36566366923], [184709.80682358053, 744378.1951426256, 20041.52361318113, 15541.441366724363, 50831.0869276958, 12431.114713524727]], [[3244849.061011246, 12558608.447979465, 316273.18991264876, 855069.2976729133, 1481458.7956687592, 262384.3269126766], [4455677.425441356, 14311012.895353496, 287347.4398827794, 826995.4578119356, 1609715.1660791722, 277895.68156495417], [4025643.901518457, 11849156.199583182, 345325.3094609674, 1091670.7109675542, 2004115.9934234486, 379423.72333319066], [3984937.34421108, 9264276.232085228, 1044647.2836306859, 3797379.1720651286, 6868679.2254485935, 1992112.5525603986], [4842153.587495072, 12914367.130281977, 230827.5885714923, 1061736.0994789395, 1571095.4698114684, 240963.099998569], [4267665.969297804, 13088377.055761075, 516187.4821178879, 1307491.55721472, 2334225.3544117343, 367662.91035859205], [3598130.79496867, 10239089.250524351, 228479.2795880173, 1145512.1737005406, 1876653.3582845244, 287693.69136419374], [3520683.2365852506, 8301323.750492829, 349818.09215201146, 1206131.3020505656, 2032801.6628978369, 444412.9064789534]], [[498375.447472012, 2126421.211043169, 83411.39637711154, 173322.38518277387, 323227.6318794328, 104793.44200595943], [522015.84039800416, 1725730.2944040569, 99779.35202841926, 150296.56900652434, 312437.36435538443, 79864.48045367573], [398993.46732644964, 1254782.4538945681, 81834.16498900372, 215093.365451772, 429619.4131249074, 89832.97051914052], [327596.9682410829, 1491300.0636355446, 59738.350833745724, 532403.3745509182, 450025.3264768577, 181829.5270145088], [741682.3028646337, 1980141.6267720081, 75958.554465984, 211391.8030276217, 335407.49683796155, 94284.17411325767], [535390.9659669364, 1876120.9525749674, 48587.15876894108, 323136.14288833993, 526931.4411482213, 95274.07395850436], [524990.1066037634, 1851184.2572009047, 124704.04182149723, 233384.9540067628, 429366.83982105454, 110267.27519501446], [359887.0863208418, 1218312.8338342195, 95425.91073580008, 248180.40209238307, 412929.19263540953, 148458.51834625853]], [[276134.70237591746, 547918.9366546038, 22169.88598038161, 94841.8563057485, 418249.1376090293, 36414.52661660743], [283890.14648328634, 647652.395605147, 15313.65956442685, 66285.14742171197, 408827.5403449549, 29017.007244998036], [392854.03422953543, 847253.9193562404, 28001.140508085067, 94311.38114492646, 419869.7628848304, 53443.333591970215], [258796.27744008062, 789595.2032718781, 28152.627975170246, 264753.33832789934, 847374.6240262409, 105025.21473466036], [307935.07078603475, 753580.2503091395, 19045.425242225843, 109009.05393949464, 361955.5067808059, 21434.67882984764], [324991.43691167195, 899594.5529172466, 19464.495884169013, 131641.20846510958, 510989.010906304, 32674.287810120535], [290398.9275753744, 697505.539923487, 16260.495721599433, 147137.37165700155, 458667.4841622207, 52446.688753737304], [155384.23258637157, 767700.3072858135, 14812.790734609023, 109632.76705058165, 393648.98424562364, 58050.8648389229]], [[1986651.988319405, 11432549.50104172, 516033.0098307928, 1427925.3712569298, 1729091.0867434647, 229883.90408317564], [2191315.5544553087, 12384406.277369827, 527518.132795566, 1267517.0648573465, 1687535.6155704176, 232629.09163126475], [2103380.389947521, 14221083.77748229, 714852.2439672506, 1485434.5303845077, 2199998.805871983, 249303.75893536743], [2044086.984997396, 8102260.500368623, 739702.8352383657, 2340714.5695885695, 7461114.563590727, 1836666.7336313901], [2178915.367014142, 13045253.015317377, 555407.6180731158, 1168175.6278793863, 1918723.2945213988, 250811.31166136466], [2215779.43825237, 9031476.227284871, 918934.6866885317, 1990930.0318604033, 3216791.681888359, 321536.7713842806], [1799354.0302746932, 11747947.273697011, 810587.723440686, 1467979.5501256685, 2069052.1961963524, 287026.3675567701], [1759424.2485818062, 13133682.2398446, 799448.5257264646, 1555165.177911133, 1478146.282504941, 208313.86785540998]], [[1617100.733229735, 3900461.791684921, 350824.3815628018, 441232.247891147, 800146.5422736892, 129573.47691956321], [1257746.1126693424, 4086229.433296769, 300387.6720275908, 479122.3971532693, 832338.1161681518, 122543.99208958872], [1118344.4609261833, 3180434.0054789125, 349448.78862643254, 408802.84189445974, 814238.1821842049, 134797.83594467436], [1230871.9733895767, 3808158.2469387073, 807950.2245891176, 1109964.09614694, 2298193.129806013, 495762.3683841015], [1185772.9988207626, 5494052.629891463, 319719.34207936615, 450166.910535183, 897283.751034262, 96004.79811463546], [966806.4952753308, 2707507.9625366987, 418759.34490688675, 560570.1817570664, 997153.3396393541, 110572.22574983927], [914387.5976228694, 3381107.205205953, 306262.0769455671, 515221.5027610756, 798410.1633536544, 142097.85289552042], [872454.416124006, 3664600.6538096326, 293022.8144124172, 539045.0037270968, 846312.0484301976, 122854.6007278587]], [[293377.2549419215, 3494736.7879892224, 310624.7607679102, 396224.45756869426, 658483.730526362, 105186.30456814267], [427895.2445577357, 3284453.0676528336, 310333.5502685503, 417321.1317060153, 514214.8718239324, 71305.56821854194], [428714.69098332355, 1804475.594166345, 266465.5812804907, 208636.245872072, 654664.5120050943, 82658.20304431918], [408401.7888930701, 3377202.2038461696, 226702.8763202484, 279490.9532221828, 725806.303066851, 149098.92083552352], [478758.0268895221, 3559546.3833170384, 210629.62941780948, 291130.6686331819, 760902.6756585275, 78039.25635738933], [468279.2252050492, 1118253.7843607352, 406065.0712934172, 571328.5264648292, 746975.5831694023, 89803.86270290459], [471229.5057796276, 2631428.601372315, 256350.74235214168, 613755.8989471366, 635793.7548672513, 106055.23867298741], [371184.66677280265, 1341271.7730834894, 223908.5308598503, 260712.1621132538, 759806.1374099103, 103147.5050555938]], [[334012.67845467216, 1756476.7141409519, 107394.59864540947, 236160.39598379427, 335897.8440162142, 75519.69041053604], [331080.8727496209, 2258242.3173536025, 104323.04721430753, 237221.79672277134, 216815.71308151667, 85751.09063306448], [404900.7332263187, 1879952.0312872329, 115299.5071011302, 246748.7960738762, 334856.70951065264, 82895.28358830986], [347247.38638475153, 1190590.5600391747, 64538.73813516436, 362537.59645588556, 888166.056145793, 193196.32690414565], [381649.5170128029, 2361320.680143794, 78518.16084172367, 206406.82216651083, 328770.0126039887, 50379.90251456035], [316981.9378462318, 1493528.0163228991, 137681.63124436376, 269184.2677984064, 496388.7143940079, 85028.22435773937], [333839.15535525355, 1669703.0415494281, 148077.94464838936, 245704.59624508242, 342996.2956845621, 88377.05154916806], [346015.372824235, 1980026.2415716848, 120915.58565018082, 202437.4765025669, 257233.0427995765, 59411.838788626075]], [[1486712.9887002918, 5879951.685213972, 326294.8247594629, 674768.5604438315, 1110099.54403844, 88569.26462357654], [913364.7269011352, 6433230.6779029, 305551.10439489316, 530406.92284694, 660485.6813024668, 105718.75612198659], [878402.9658984168, 6028011.923768904, 294869.8947665646, 419761.20469403476, 1167335.7749987103, 124677.41995222229], [906903.1907785672, 3685474.459908725, 375916.2850268078, 1074154.4283346226, 3289564.9790199976, 592424.5124651898], [1088529.1336524584, 6776015.198776387, 272872.1194400227, 752941.6288598834, 840123.0648499437, 101088.36003219131], [898036.8623901021, 4704811.789166004, 526381.3431100243, 702765.5813134408, 1149949.686539481, 132757.92316992828], [1070571.4842754728, 5485816.63568718, 370505.1267623083, 723351.1969590654, 940335.1097697442, 112757.45457980628], [665935.7841088232, 6627062.5234389845, 569727.1488009886, 588315.5403628014, 1204326.5020341994, 112305.49082872008]], [[4037700.5537811667, 9930524.03303796, 676172.937136855, 866362.8467903029, 1481305.450991034, 333985.30928799824], [3771763.1935803136, 10260233.798361916, 460654.81585002854, 879412.0466986112, 1212460.6624343446, 249078.75196342007], [3387154.2087807683, 7956273.723064813, 623986.0929891377, 754578.6732011648, 1379420.3071308509, 289168.32398743683], [3092549.013850648, 6982140.2215947425, 1761070.091934068, 2541649.337869468, 4481077.974090404, 842288.3813915052], [3368143.534632747, 10882457.801020697, 603754.8844459346, 741088.7864493117, 1528013.5964181076, 201715.43699380223], [3403699.2598788645, 5933555.155820243, 917186.967533144, 1108303.0043087804, 1768278.8882144017, 264593.78330824245], [3023963.446977731, 7594765.76677622, 592232.6773216464, 1018883.4920277274, 1370426.5630847313, 348495.99480034615], [2912350.2517562304, 7984911.84825937, 694502.2391234586, 862199.846436678, 1545737.116163871, 297747.02549179137]], [[1910692.1236692076, 5386305.581635368, 426921.34796774614, 661029.2611570266, 790449.3742587701, 107566.79553987393], [1931585.7972508073, 5213481.977084943, 340772.778568887, 692259.5184617554, 746868.8330347851, 109104.469667931], [2083344.729313914, 4778972.052397123, 356623.61911888217, 688256.3500326994, 991502.8886137336, 114336.70069908285], [1863880.6085525153, 3378565.279545105, 878721.3612789833, 1857247.3024770303, 3278660.3862624546, 601075.9245272442], [2028990.9928734591, 4846631.820029457, 245938.83222386672, 673381.877799471, 984605.6276795357, 71044.73365098947], [2138789.205664531, 3649155.225454419, 495893.9194965423, 837506.7485260135, 1214948.1879138334, 108908.58068725133], [1751786.8816634507, 3687027.3306714213, 324000.6495869042, 726288.8518205894, 936969.3695677355, 118351.77354591154], [2013169.2275271772, 4379021.128366865, 286057.7350388329, 793815.1549845571, 1078382.1269490998, 148532.35769006365]], [[1679742.6653143167, 10317334.56778368, 675273.4921073592, 1091906.9519668857, 1393560.2234978015, 141401.7539586865], [1878658.8401797393, 11952441.01292498, 553728.1612169177, 1249251.5522403612, 1369970.1991274415, 149140.65736163646], [1884469.102123815, 9575433.024266602, 599201.5499307413, 1197958.8486791865, 1877028.948961904, 181354.9804232374], [1686972.2015848802, 6258015.104362773, 609991.519515123, 2432043.748382638, 5613042.919222924, 1047536.7012070739], [1946336.73341652, 11226434.213984042, 401026.3059314492, 1148914.9549470094, 1853540.4771036066, 121124.5239557023], [2065681.5619757015, 7282347.42702103, 766396.9053317455, 1512167.8853032538, 2398395.5484397584, 199220.38340781306], [2229589.65039367, 8337111.735633987, 649620.1421870412, 1481699.472232571, 1788642.3502032375, 143008.88228046033], [1806792.0997489854, 9129173.040681193, 562185.8669365937, 1380956.7537767675, 1798653.592282302, 203038.33104969244]], [[490986.2646090387, 1626764.2830201907, 108007.12788349504, 154766.89145095475, 185597.55249828647, 40584.63392625233], [609535.6048501323, 1539667.5686882718, 106275.0756226877, 183514.24643116028, 200766.38102022366, 51886.36398703958], [504873.70329918223, 1669106.6267797886, 121878.32141449468, 154174.70390111438, 267859.316462558, 63938.678233749815], [571993.7112876789, 1049575.435770562, 253935.11782859144, 407353.56539851404, 526459.5748520055, 209573.67461266817], [596031.1104398713, 1597590.1032054846, 101709.68947773977, 226499.6177563835, 243325.26150788955, 44877.5457508679], [433327.00415704737, 1184471.0606683427, 194010.69381679024, 262882.35060757794, 316162.1001931646, 74913.73228552485], [521132.2310698241, 1520053.9728985028, 123567.23205376291, 276112.041310147, 253103.00314368916, 67905.26937837088], [368114.3334032197, 1282731.9374891282, 121550.86292901404, 241558.74213057078, 297355.5587351126, 109299.27986035557]], [[1427127.5883319012, 3588215.2832655106, 293908.43122642406, 416656.67290660465, 573922.7151284075, 45493.44258202651], [1499564.3994170092, 3658774.270206509, 272173.17154393793, 414704.26239464805, 538398.7444451236, 39734.63633501491], [1319305.0383447723, 3051222.5704386523, 281054.97559298336, 464742.52976470307, 802281.0747900492, 80259.75101009248], [1019940.1027856894, 2185235.6896319906, 477859.886029056, 1835318.972608672, 2235241.6691337693, 264908.35310458456], [2293989.3454132727, 4119930.5291203274, 219693.84258726667, 483368.3011418239, 655819.1256091726, 31783.95223490869], [1559865.470977801, 3462837.5543963034, 344717.3769085794, 705573.0640145208, 761044.5009036596, 72998.52029924742], [1829988.6500722284, 3203795.317891941, 273133.6255449671, 583863.6137759369, 653959.7329063864, 44276.73837085825], [1769311.5042431112, 3420768.8021701626, 263089.761578263, 506589.967268416, 765840.0961415606, 111229.12521827145]], [[712082.4100930566, 3407310.4006318017, 268938.3538467588, 371401.41596906376, 484614.2157193822, 182848.04677534252], [813837.9045371929, 3572190.8001606013, 233816.58974876214, 422639.115450851, 542296.6302022687, 109822.19910663454], [776173.2675174085, 3495963.1568202865, 295635.40295479837, 336221.7525220779, 539003.2027816912, 127526.74002459826], [739847.5910849527, 2279905.3790081684, 607939.6123789216, 637834.3105751118, 1251367.491429635, 398724.0411511513], [991783.8448879023, 3395533.393607923, 272386.919747071, 563787.6578689242, 636919.5632227842, 122616.9841037103], [777672.0107427395, 2512377.2151938016, 322751.44519772026, 386162.76062519883, 742106.5268090564, 152832.22974528724], [785941.4527316695, 3173232.479170808, 275332.8551944302, 643848.7271210506, 643810.3301687789, 167400.34666876023], [755541.4237363875, 2561174.889731303, 270481.18755754904, 385597.92165409774, 520039.2538524808, 148754.81791011165]], [[2665608.933158652, 14681857.51078987, 589045.4380339793, 1041901.512355185, 2357170.131720037, 278410.3539942777], [2458583.426627213, 17147968.900328226, 644456.9930638046, 879308.5186905345, 1752043.4706622134, 280142.61581642355], [2793308.5646646647, 19182368.77781499, 610667.944116679, 1224709.5482556114, 3351762.418341837, 352702.6744957426], [2749246.737528548, 12768145.046188004, 1319600.8668034254, 2349040.5545257293, 10922142.50799665, 3171403.9097645804], [1897434.5347672391, 20057172.571314976, 558721.1314191134, 910734.347828507, 2186839.5469468264, 284010.7751611319], [1945924.681619814, 14321100.654125763, 1399481.019716971, 1841658.5438853158, 4008605.2959059877, 470263.9939389063], [2387853.4732416426, 19149494.85532617, 1113955.94725711, 2188345.6201710976, 2882780.8976605334, 315719.44879081234], [1706088.7188919636, 16114112.868570149, 1127696.1459913172, 1830370.100495751, 2815090.046570146, 387748.21385430725]], [[793159.6772728136, 1345013.506884421, 145137.25661311034, 248079.8322570274, 286964.50825976196, 74188.11839821689], [581019.9316596414, 1557596.330832602, 121912.216814014, 236264.04679164663, 214386.77996023302, 47515.795417773974], [693049.1287751907, 1321558.9965482294, 152509.1778847328, 292665.6293432091, 238352.73429387505, 64213.15169447166], [641301.7106693467, 1371616.1920947237, 299090.8272749828, 458605.6966014094, 471577.3462907256, 129837.69791650583], [587046.687875362, 1650566.5296532647, 147464.7430448812, 244583.91958700144, 210342.840798667, 48951.93709768304], [707779.8528158629, 1259117.0985366153, 301886.48385633505, 357465.3006656564, 276657.86449704284, 56380.189635912284], [709373.5092971592, 1831609.712924288, 218546.08975947963, 358422.3509444518, 255335.02249394482, 72336.67677006855], [473270.28908812447, 1437029.3329304536, 208268.4513619995, 311338.1967115143, 180593.06662457203, 41001.87856166608]], [[2308604.008071702, 7870693.9968020115, 583264.8506792511, 584269.0204136642, 938494.8937724929, 605132.7917804744], [2468851.1729127527, 9776871.022064766, 462649.42748203024, 460708.75862519746, 1144903.9182676054, 420793.50177358923], [2118508.989723483, 9036977.186477762, 1213639.612897151, 531775.4427893106, 1232599.7389519876, 646989.0545323131], [3233137.5369074694, 8119457.350512457, 3345609.4467468443, 2702474.4730796865, 5197491.957461322, 933677.2660411841], [2788109.8247911492, 10974885.32851669, 429366.9618429824, 550843.0961367518, 1278609.7415379842, 297543.28424611536], [1566637.7210272918, 10627454.673114687, 1019526.9633313863, 429312.76966290694, 1735109.4624888934, 576035.6199968063], [2093571.0364968982, 11093504.906530315, 655678.5347953531, 377216.7647570082, 1138207.957350965, 450941.8840601179], [1274015.3240694036, 10115899.125361037, 645938.8508133288, 367749.8302545702, 642489.3390394045, 472047.3288130278]], [[11748.377517215322, 94305.74235342619, 0.0, 0.0, 6210.35735184405, 0.0], [18965.318503485778, 88044.17267471358, 0.0, 0.0, 14870.828126900287, 0.0], [25184.902755665727, 104080.11026267857, 0.0, 0.0, 10092.696603344324, 0.0], [51027.59511695077, 63112.76064832355, 0.0, 0.0, 24151.913089594196, 0.0], [37665.66786216013, 142781.86045133768, 0.0, 0.0, 12844.334929481667, 0.0], [19726.959618299137, 108117.57476277988, 0.0, 0.0, 28163.455986562047, 0.0], [30015.80604097918, 103299.31701558245, 0.0, 0.0, 18335.627375676147, 0.0], [25655.759953150908, 144882.40155575227, 0.0, 0.0, 8406.42179109626, 0.0]], [[207237.81611393025, 859762.8393660117, 38343.535030215484, 164383.67089541588, 582713.5528675225, 1307907.5987253762], [205215.8091305168, 856674.915708426, 38354.053273725534, 51176.80424148286, 636115.7799752273, 1098319.0636187142], [218166.6340200148, 885303.0645836911, 29008.97258801322, 45219.943215816966, 532636.7990535027, 1240033.4437481489], [273421.1123288008, 617325.6237695748, 40530.515937764576, 100494.58844967335, 597217.8331619515, 753093.6473947392], [297159.8464167311, 846591.4834926934, 40796.074536453874, 47550.41394776759, 662132.2156710261, 1193478.9579281616], [225166.06527412267, 833934.8650486219, 25510.22618284647, 59997.53714873218, 479895.2939828519, 1228338.758631958], [184494.10830956, 884314.2491290219, 25273.876132821093, 41330.325633015265, 482244.28310672054, 1333181.9136689918], [199790.36576379405, 856314.5597645459, 26621.41802678494, 42613.070833269485, 554426.3961415862, 1505875.3457461472]], [[774754.9705006445, 1978626.5085723258, 132426.9768896981, 74663.67653034408, 150808.0954839439, 10415.36703466772], [986524.5446726896, 1373938.883549029, 104691.17361678036, 54041.26555179993, 49974.001112077414, 22831.699792256193], [977224.4808242659, 1029170.9145436479, 107064.16300521769, 27416.08938191154, 148634.4518396755, 20020.17438054955], [856852.5699357457, 2124823.09196386, 289302.2904932274, 398493.7053874424, 612426.0734782952, 53072.282640821715], [1250167.8965371414, 1445211.0099181426, 85007.66959119511, 43577.873574879675, 64673.50951221378, 5990.0873673475735], [680020.380673621, 1002596.7625439572, 83554.88518303973, 97911.30737986453, 57505.15059330213, 6211.2613167879645], [1205085.518671751, 1026712.5682383573, 45263.469414580504, 59529.576893659665, 73149.35840238875, 5942.732759124869], [613241.5567495045, 983705.2046420072, 57895.130529387876, 41037.39775880832, 96503.60122585337, 6176.8486254295885]], [[327474.7917403134, 588237.2744990701, 45672.4926872069, 92764.32020118277, 187113.45520585298, 27907.061267212477], [332650.5422776373, 751244.78219967, 26613.29349709565, 138082.93793178315, 167573.7910393895, 19429.067232752353], [349926.85443448386, 526773.6039611386, 8198.383091409787, 127126.31395179855, 224470.09199072619, 36675.1409492827], [431625.94136517117, 391577.0020348457, 56275.12477414781, 228290.61085459148, 213013.25779431275, 83287.04231141236], [415692.2743127163, 617214.0253490235, 29570.357192102612, 122036.84227853753, 156552.26869021595, 31728.63948983977], [388876.21183498454, 457509.1685687852, 30546.47997196463, 102660.50806590407, 160695.85043829557, 33708.832261071955], [332917.2154712338, 462826.206314322, 11739.235193081946, 103737.43659783853, 136847.296678346, 5401.878479317864], [368845.2855009136, 567800.1678575375, 22910.728297173748, 113188.94393642887, 179492.14075426126, 27832.89179846532]], [[518143.09325669846, 1970917.7081130464, 85992.13298316809, 120018.01844341798, 532488.9050262661, 479667.2848526216], [243785.0178038306, 1763382.3572916333, 76551.6901375443, 144559.24490940373, 438907.3486623512, 466709.47460816754], [460301.4430913975, 2087807.6475891338, 93883.12865370825, 203828.79208706217, 700085.7908527496, 112944.70490095364], [428212.3620850704, 2065113.607902586, 155983.86515149314, 368407.4677238305, 1040539.0588173565, 458895.7086725957], [341384.9209405311, 1945008.4334555878, 127542.61141460123, 169216.0479127206, 402345.97368115914, 652881.4337555217], [128671.57449953617, 2055019.7236739367, 107602.5416323959, 228144.53023150377, 676222.1182905571, 373659.91010401753], [454253.101749885, 2324766.6478454624, 160384.3469252822, 195135.3893099106, 877373.4534145206, 209782.15855728427], [352931.29588676215, 1955432.0180860374, 134329.470841226, 262717.4038223878, 772609.7776830983, 81835.758356977]], [[3202653.969537638, 0.0, 44035.4726337324, 22933.47363729004, 33770.406852065345, 0.0], [2293497.906729414, 0.0, 32590.59407691742, 21646.66286378617, 38748.44433340613, 0.0], [2240575.2659627767, 0.0, 53683.058183724665, 21893.840711118333, 158147.60037753225, 0.0], [1636250.0436712634, 0.0, 557240.1637149247, 590619.4205893722, 12529.783271219112, 0.0], [2740425.074370771, 0.0, 31652.567538430827, 9433.011623021377, 67205.7298684579, 0.0], [2041371.2804575001, 0.0, 92932.54005281787, 33358.58329854983, 88080.22965186271, 0.0], [2258968.2296597525, 0.0, 21690.47535326369, 17699.262299881495, 107953.94427518138, 0.0], [2427443.658350677, 0.0, 29006.567832180004, 17422.969602497593, 30754.98837136664, 0.0]], [[0.0, 126498.53400318902, 0.0, 8520.67193705692, 0.0, 91932.43034200446], [0.0, 110916.27150739142, 0.0, 7634.527784582906, 0.0, 10954.792747883583], [0.0, 80158.55493430825, 0.0, 8163.8155968357905, 0.0, 14885.733683594895], [0.0, 30954.599866360164, 0.0, 3419.7129847703786, 0.0, 10237.832731220693], [0.0, 144284.71415245323, 0.0, 1574.9339604647046, 0.0, 14385.592179009347], [0.0, 51206.31852866247, 0.0, 1465.6226915963084, 0.0, 13465.937187617325], [0.0, 83595.90892701395, 0.0, 6582.375893067295, 0.0, 6645.467134010526], [0.0, 83403.45856665363, 0.0, 1669.0588860847754, 0.0, 18743.765244462524]], [[1430813.0388903646, 9165681.478243131, 376706.4735311765, 247275.87033192048, 716087.0194500578, 384125.11548684887], [1498600.7833127854, 12262103.744005684, 352006.4942103345, 265500.0413210804, 500079.4966719405, 310540.92657785537], [1515871.015444634, 11869744.12927733, 352829.9808589335, 226416.46356073546, 1078375.6687625735, 405454.483391868], [1871771.6747558345, 9772943.361877918, 1101807.707888065, 957259.4421906222, 6160147.521851239, 1790881.2284024674], [1880195.7367181052, 12486329.788222183, 220195.51676325113, 276569.16265426786, 641039.8372651326, 350804.11611607694], [2344836.256528719, 12067623.536774218, 468131.6622583313, 438340.75652223814, 1485758.4650561868, 475187.1672009945], [1908710.0360725718, 15653625.073238166, 446832.6866594954, 361232.17399184185, 1062348.1800004907, 255186.01120431858], [1988742.5976525429, 10573914.129505923, 378613.28277527227, 260900.47406132487, 1051041.8540276806, 439101.5404034041]], [[333898.79469058476, 3631160.3261619713, 69504.01022284421, 177253.9866291606, 576291.9532549554, 242134.89816513748], [364193.9119167546, 4238141.454478423, 92872.76391209748, 189119.03322000266, 597746.8803723123, 263037.0083175343], [284831.2690734679, 4039765.642023873, 88136.83012403952, 215034.7700936401, 798833.7438755528, 319041.1810567315], [228907.19265735685, 2988662.9834066136, 61822.87902213899, 248110.40960854452, 1417723.9725644486, 481424.54411865975], [262119.76720769075, 3879354.8323673722, 104650.6560321863, 271017.45003583905, 637527.4120751863, 321078.08220900904], [329584.59819328925, 3739647.066875486, 114703.88337486786, 290089.25036108977, 954047.2413147679, 372748.2593753278], [326564.8028356201, 4672189.308271437, 110959.99867627704, 367587.2777399951, 1002877.2963405761, 239959.35447390418], [288558.3753513986, 3740195.004648547, 92854.11778059263, 339964.42492335127, 881045.0353349511, 314473.316054026]], [[116963.84841159065, 678751.596152509, 23903.093315837003, 10336.711627665867, 93879.60621946197, 92125.9665477785], [89366.11455700672, 853544.8577422773, 14190.488757604679, 27378.39398082387, 69796.8733567735, 80550.88504279168], [97356.43837879169, 941551.4657627151, 8027.974228427803, 47998.054833867674, 101834.81043292995, 87748.41647219623], [182648.2733746, 591625.9426178117, 8796.366622577429, 20629.437163319657, 147460.67904159255, 67213.54283501033], [172647.12686670723, 852607.2160176458, 36286.8979427841, 21726.730054797805, 80801.82736447654, 55428.322282413035], [190920.67148031585, 921152.0698415679, 29564.679561447083, 45186.60290809015, 126059.82154937499, 62426.42983361661], [105132.84699226248, 1257512.3080744806, 19076.904605457985, 52421.06522958753, 102906.08014700701, 23854.830915545426], [107573.36593433918, 1299361.8663023983, 14944.395180866883, 41995.70624721385, 106164.6219243976, 63438.70101728012]], [[12146394.700048981, 7705223.959784735, 550496.9976698258, 130745.32354516457, 62785.964187535385, 43158.51335712576], [15277696.064383999, 5933384.640461834, 471738.152482172, 107313.2707137038, 103576.90290116894, 251622.96258637754], [9821302.591211243, 10554219.445654532, 724331.2532005745, 177087.5766903661, 109655.17851669551, 170490.8111930126], [10502739.434374524, 8688710.376704035, 5770748.9545639595, 3356665.0918992013, 1516245.2026106124, 1150316.9380330062], [10319343.17126318, 7180300.78711188, 556979.0121516695, 56225.841589428645, 40156.423164022766, 54698.919710683134], [8919083.563116178, 10692866.270861188, 1327583.0828781666, 209040.8122556272, 16846.5485740638, 21944.016170992018], [8192600.130988029, 7268772.289986707, 455809.41846721526, 69397.90352810072, 19007.08616972309, 124836.08041588873], [9106975.801491091, 8451210.74378293, 675365.0141660257, 126706.92854235726, 48074.30398265879, 79662.17779425271]], [[2711795.469164609, 5094914.339602701, 308448.9051887709, 326443.19229694706, 604325.9048811302, 126819.28653109081], [3074171.604866165, 4243110.913466122, 236336.3375038464, 301835.43492734473, 512407.3662086974, 136107.5093380952], [2951415.3632084983, 5148696.537540478, 313167.7551992182, 454984.6790814177, 699378.7373303031, 166820.29048031333], [2869365.580068166, 5222552.538148484, 730530.291410311, 1697153.5994415274, 3750809.445160126, 715346.9218687232], [2539037.496176149, 4099502.074602861, 201011.03662425466, 302380.5209455986, 532261.7065277968, 67047.52514627582], [2131398.8793503647, 5784309.228562954, 390426.67783923657, 411760.8613423366, 715200.9662164971, 109721.08133431438], [2756633.4040843025, 4397567.799673253, 336037.8578805835, 342392.11914961255, 678449.6467706866, 102730.77156950232], [2537624.791401468, 3511061.217420535, 292695.7779734459, 388617.8923532604, 695970.6589528266, 132620.6724766203]], [[4042341.6229082076, 1644277.2510860648, 194889.7364699069, 337770.52883653675, 193110.5167938164, 152487.01183471578], [3660770.9801680166, 2055994.5933427466, 807577.7235773279, 320150.97987198253, 142412.95346269192, 39628.172313137635], [4690077.266872786, 3840241.341858185, 927938.4247571668, 495131.9701348199, 207404.83055241613, 54848.225289292546], [2807170.67266972, 1629906.437199649, 1769590.6656384114, 5249286.574035572, 474728.42826179654, 344539.0615932885], [3162631.9896728024, 1487924.662280468, 277605.406536063, 384972.4181011964, 244765.87712630074, 113683.81193594766], [3462504.198874831, 5787717.080407, 1341069.3371623459, 623706.3060707138, 165737.6056738895, 53291.58751307012], [3666464.779327942, 5065426.058132812, 1283285.8111228128, 659478.1523031193, 136336.24045017015, 60384.47097101276], [2591637.594064042, 3303739.147341488, 1182445.9841588587, 473036.1156605544, 100325.73291560593, 289717.8362176368]], [[1857168.9047766915, 4331766.148160674, 191252.75573647098, 80592.61193505356, 405671.04289608577, 127966.94927315583], [1754022.7995435519, 3188688.4154203054, 131950.4586673241, 155037.46917471368, 380246.5413585931, 140947.49283439972], [1789407.6765676986, 3240355.7707463675, 129635.431599967, 223639.03200563116, 386720.2539401353, 157158.92292554126], [1526621.9825900404, 3579676.0670583234, 232029.72930204062, 1175294.137124139, 1853053.7777951977, 404680.39980919514], [2496120.0827101897, 3064209.4213769706, 80373.08621486211, 167614.9968420646, 384499.5115783817, 71711.08224070421], [2284783.301810666, 4297330.601879107, 204523.0910724138, 338968.14854596776, 568228.3080230018, 100923.8694315136], [2169712.125733718, 3130541.118644485, 122412.49753960104, 202174.26906171112, 331221.83578120143, 115342.41908416025], [2345145.0057495283, 3621616.690978677, 72147.8283604321, 223130.9275842328, 384637.5616802054, 87519.2836989882]], [[0.0, 11714.117172577557, 0.0, 44723.63808984247, 117539.18300650672, 240846.7565637393], [0.0, 11054.784183247239, 0.0, 51719.9779633581, 106186.68949193423, 206693.1110653519], [0.0, 25040.140382124897, 0.0, 72530.12073519704, 148794.66765096466, 277936.1776399823], [0.0, 22053.09650025944, 0.0, 53382.8056125422, 147727.82271881655, 155629.58656929608], [0.0, 17224.660415501647, 0.0, 36735.57815762405, 102208.35086767965, 197696.21985115766], [0.0, 8950.419334062903, 0.0, 57495.92225758459, 73833.5768102648, 179449.56619563026], [0.0, 13419.792649121719, 0.0, 18371.71859236058, 99677.83894148126, 306198.9754529262], [0.0, 20325.691012703213, 0.0, 123809.7795653278, 90863.1084026483, 391395.9657134755]], [[73267.74584687012, 267572.5438113819, 17330.180616420494, 10093.739789687435, 0.0, 0.0], [31583.44603057526, 262183.6072772922, 15038.38154770655, 9277.280262745748, 0.0, 0.0], [79299.59789423698, 171312.028882189, 12986.357226660433, 7059.419502844711, 0.0, 0.0], [63960.60257010146, 209039.80088364758, 19862.89941520343, 13552.747188293539, 0.0, 0.0], [74143.75337376824, 266652.1805214699, 15530.378279605533, 7384.024272351515, 0.0, 0.0], [38661.65349232712, 185719.5918637981, 19916.94605896762, 8333.275087711252, 0.0, 0.0], [45846.089432460256, 229224.07496774555, 10847.592891286604, 8234.554927705829, 0.0, 0.0], [74988.99769388419, 214980.7146934185, 11513.274424349262, 7472.6282643576815, 0.0, 0.0]], [[822085.8579161937, 556888.5636628878, 76871.5053434191, 954306.3719417839, 306165.5620599501, 117399.25029948213], [826331.9873076336, 480193.12071872654, 68685.49916680086, 942404.0476295042, 366228.6038614713, 113441.97426471347], [864513.8971726202, 366013.5999263074, 90903.2667256645, 967987.52551424, 344785.25207296025, 142302.38142988566], [962113.1449420822, 738364.6354135557, 278332.04241036327, 1648949.4366406768, 322365.864809867, 78926.34059283025], [708854.1935824585, 547004.7062555322, 68246.28526822127, 914174.6575408807, 349053.90597392037, 113824.9460503968], [651893.7689897536, 1058831.4047636015, 220357.10823997416, 811933.902248292, 253195.73891757143, 137745.47205554257], [781133.9773490387, 460786.7222522567, 78987.40636416114, 701589.1980129122, 337076.42880095413, 126089.65942777022], [809713.3565508708, 631524.6099139772, 99275.09872494839, 975662.3761154957, 317435.8050450767, 135063.45757504037]], [[274806.29369507113, 2085593.6142234087, 237053.32936549594, 616769.5776217656, 6993561.400845567, 1573806.269532166], [477257.46563232417, 3036464.6436816067, 388133.06075502734, 854543.1518956494, 8644248.10511855, 1686788.1372688033], [340327.25543877145, 2350371.2121477737, 201280.54944993052, 728884.805287064, 7290415.908241082, 2291643.9166198773], [721416.9926551277, 1305257.3572789424, 187728.61789669094, 418115.98947065294, 8576580.165578065, 6992484.7905345075], [367823.13542287855, 2405545.6549955057, 418151.4818344485, 691319.8188254754, 9420173.363868417, 1954744.4214883484], [332942.46164127544, 1546186.5149926438, 147664.5517775419, 590371.6465547868, 8202414.955751448, 1682559.6600284372], [273902.2819515705, 1732571.511704911, 185575.24783584964, 642209.9402558131, 6794401.674697563, 1457694.4856345647], [268225.1515586731, 2039288.0780657423, 192547.08279058855, 780675.2356016538, 7231693.185198104, 2305662.1997555634]], [[0.0, 110174.53255159824, 0.0, 0.0, 42044.09846987742, 0.0], [0.0, 102274.05986345874, 0.0, 0.0, 55751.68352190468, 0.0], [0.0, 78460.93840912073, 0.0, 0.0, 41630.03583802023, 0.0], [0.0, 67282.22754824821, 0.0, 0.0, 30688.418089877134, 0.0], [0.0, 110017.18432173801, 0.0, 0.0, 53163.86162622535, 0.0], [0.0, 39497.56050075452, 0.0, 0.0, 42003.5865572787, 0.0], [0.0, 78083.40090081187, 0.0, 0.0, 42321.87369129537, 0.0], [0.0, 76903.62214603678, 0.0, 0.0, 33012.13237279113, 0.0]], [[0.0, 139918.8750922491, 0.0, 0.0, 0.0, 0.0], [0.0, 154126.37716162362, 0.0, 0.0, 0.0, 0.0], [0.0, 132633.91594627034, 0.0, 0.0, 0.0, 0.0], [0.0, 164935.48673340847, 0.0, 0.0, 0.0, 0.0], [0.0, 285029.1626384413, 0.0, 0.0, 0.0, 0.0], [0.0, 114257.03328596508, 0.0, 0.0, 0.0, 0.0], [0.0, 221751.44345765395, 0.0, 0.0, 0.0, 0.0], [0.0, 292494.8727857804, 0.0, 0.0, 0.0, 0.0]], [[0.0, 31348.71289280872, 11133.662072242741, 37294.76407717825, 340217.7956634579, 256879.68936196636], [0.0, 77276.32791012313, 10347.368473612889, 34441.5129853604, 385845.12702758616, 213893.29012209282], [0.0, 119826.03618294066, 14071.848448825369, 41390.04567011379, 445319.6816645023, 180926.08025916282], [0.0, 134231.18627976463, 19033.843055600893, 69587.82232020734, 225579.72042708567, 209212.90509357277], [0.0, 219278.96983534022, 21598.537557572974, 6686.509154370686, 309798.7806045592, 248858.63473256654], [0.0, 195115.88073687552, 17814.029650517554, 17628.53285424713, 399957.31149934523, 304388.79362315574], [0.0, 234077.29705714225, 21741.598129562768, 7250.793994373744, 454840.42586998694, 87769.02801133979], [0.0, 235689.56825629174, 21180.86180030215, 13237.13928003767, 469897.9408095035, 192661.10635181644]], [[0.0, 1535.5988824267708, 4932.749194264939, 0.0, 63476.085013469936, 91932.43034200446], [0.0, 185178.51157552542, 4748.573437678028, 0.0, 105108.22260279294, 12791.672436006014], [0.0, 89252.55198211902, 5577.044549684474, 0.0, 145963.223320206, 19011.660319978735], [0.0, 131644.1046682578, 2258.3516317974804, 0.0, 90882.89178787422, 14315.486008618676], [0.0, 131371.24204158477, 5389.020464676094, 0.0, 158729.8450855922, 55682.500561183326], [0.0, 79230.05646809959, 4666.684664503705, 0.0, 76826.62463333807, 14120.98464851495], [0.0, 53853.47537252857, 6068.275078713609, 0.0, 130920.29747460225, 16810.6948799121], [0.0, 35646.14938639272, 5918.6938966938615, 0.0, 43366.68062114156, 44081.325343637094]], [[124275.23622282784, 516198.4056811705, 0.0, 9685.444194594505, 39708.16494768027, 24077.060035145347], [123253.91268511923, 581485.5840983097, 0.0, 9906.845790219, 42332.60560654386, 32968.217359451104], [114931.13313528436, 664693.1727117006, 0.0, 11983.219044590003, 71913.89995403675, 4544.029545474334], [90562.15322808162, 455631.95623738645, 0.0, 22469.782821962723, 79476.8332952517, 54942.34587225797], [126690.89155097867, 612179.2926249778, 0.0, 14917.99016193316, 29680.069915923745, 27185.326975205546], [115790.25945358176, 570831.1109788817, 0.0, 21454.674010339197, 72538.59743511013, 24321.33364882384], [125450.03867912974, 672571.0846890312, 0.0, 18952.716568439584, 71873.888999019, 18409.067764678664], [115336.50059136174, 524960.5009078323, 0.0, 6417.124552523591, 66021.41001573404, 16000.953747241185]], [[0.0, 0.0, 338070.77727959247, 1196076.7857627724, 0.0, 24362.03114200926], [0.0, 0.0, 360566.853002276, 1009299.5956397954, 0.0, 11224.067657031925], [0.0, 0.0, 289651.5882068136, 992848.7640339365, 0.0, 9079.808846313283], [0.0, 0.0, 60714.5856207442, 846474.0704541784, 0.0, 13165.58447880882], [0.0, 0.0, 432875.87107687566, 1137230.7393261949, 0.0, 6733.442024663367], [0.0, 0.0, 217824.00688585726, 990945.926740347, 0.0, 44357.44137671978], [0.0, 0.0, 290845.97835245123, 1090056.0056406034, 0.0, 11614.123984360283], [0.0, 0.0, 260766.91091689403, 1104923.709393257, 0.0, 14999.304752019825]], [[0.0, 41713.954605779145, 0.0, 0.0, 169973.71883606957, 28739.88722029064], [0.0, 47850.50731788926, 0.0, 0.0, 223871.24213265695, 36213.71290489875], [0.0, 32694.208799321357, 0.0, 0.0, 146888.467909655, 36381.744216543615], [0.0, 47528.79516698546, 0.0, 0.0, 82363.34599973119, 39008.27280048228], [0.0, 84699.71296313981, 0.0, 0.0, 263577.96113343205, 18124.69239444746], [0.0, 50205.97678511443, 0.0, 0.0, 211434.11067604285, 20553.098007345732], [0.0, 58912.04241296642, 0.0, 0.0, 167518.5808571809, 21609.862467872386], [0.0, 85271.07712008995, 0.0, 0.0, 181441.45763928388, 42967.87413196838]], [[10442.505913239407, 98024.17063786158, 18900.71171022455, 105523.98156247094, 67551.08351402055, 7128.944677660112], [13266.08762646646, 131765.85207555516, 16994.510176314074, 148257.97234434306, 68069.57020245261, 10891.36669144089], [12800.575826176324, 102701.82408516877, 10494.611499683635, 105556.44478116959, 63402.34410174364, 11053.115932873216], [11157.450456376704, 77225.99962576666, 1743.8313317254656, 58279.389329474005, 59140.621739601855, 21795.521002614587], [10043.481671911262, 101027.40987869416, 11321.554266202911, 176738.7120069846, 86170.03921597972, 9789.655522747558], [12913.757316823338, 57993.23351224923, 6705.234348569463, 114347.66734660219, 57011.98173760593, 32397.31183295125], [11481.63621069917, 91497.44009800877, 15354.22953282538, 111721.06221466728, 66460.20533835817, 10892.10851289729], [13343.574134585644, 114434.44848573067, 9952.960688899999, 127699.30255078588, 54007.69289529826, 16621.817953071823]], [[445927.39283535734, 214873.61126704994, 54770.306370875216, 47281.27566513163, 23374.726756844266, 18767.2304297968], [312661.28405638295, 378529.9872830052, 63875.7758936126, 63399.71919245075, 60029.06680678994, 11693.627096977672], [433541.0690874338, 243852.0085517655, 121692.71080539895, 76152.20920450163, 43307.62270657435, 10424.344955036193], [641113.7033202505, 332829.64179451944, 284502.04951703566, 176598.1837634515, 39560.07251062661, 22344.043547064517], [288237.6282073366, 384881.9237525906, 87883.13167492322, 36809.384097732254, 70912.13536356659, 10997.601683691755], [325459.54944402946, 271069.96998409444, 159908.48976693675, 68748.57406454415, 52384.09090265649, 11227.683962342166], [288945.2283823046, 183958.18587080928, 61271.95187547856, 75764.92006815349, 64030.1131963684, 14107.106719732275], [289492.4505073955, 195687.26564083286, 85539.49384132793, 59752.42109230045, 19491.204671901854, 10820.20265755571]], [[571452.3618176978, 349210.2572783429, 59878.966478900154, 126088.69280194279, 109011.81113389142, 39811.22765740216], [638110.9343635227, 297588.0791007397, 45440.808701752154, 45838.76326199694, 102114.29868415408, 36574.1856081766], [776834.3986876826, 208757.5760473395, 73567.98364547471, 121605.65381181776, 132484.11374530708, 46745.75050244688], [594654.9300982474, 33277.05589942326, 201944.53094664478, 565967.6550158764, 127848.70572654717, 40958.52779835273], [686256.2986170439, 248122.75614677762, 5444.7697281539595, 106966.77096195784, 146112.20111374333, 30386.557912434662], [601491.9734226126, 8248.949676362203, 98738.43717951007, 123708.71474760148, 120149.08116519396, 21125.616893571798], [652471.110841853, 229485.80787017755, 59296.94713455119, 121775.08460932592, 94381.10552447432, 36516.125815043946], [780692.7194763444, 240492.02704179796, 60461.347828195016, 103887.35306514353, 95498.38267768353, 31506.946244617797]], [[0.0, 0.0, 0.0, 123036.01957841942, 71200.5857750145, 59764.69634681538], [0.0, 0.0, 0.0, 161120.26882550208, 42031.62897164052, 54923.159513610786], [0.0, 0.0, 0.0, 13103.324590572736, 12349.37107416419, 23215.853335944757], [0.0, 0.0, 0.0, 11676.964298455821, 9269.510112207408, 8381.757460173938], [0.0, 0.0, 0.0, 98714.21845447649, 84767.53415644307, 65860.62261044016], [0.0, 0.0, 0.0, 71813.89090655396, 43639.69838245047, 39930.235216230656], [0.0, 0.0, 0.0, 132520.95870602893, 52185.645700062865, 35974.821296441514], [0.0, 0.0, 0.0, 43498.90397675524, 56376.758536558016, 14059.070159751178]], [[0.0, 8896.455063158981, 17970.895119984445, 619318.8233909969, 359372.16640635685, 530634.5617768401], [0.0, 9413.491904648188, 27624.72744497104, 551834.0565152987, 324415.3032270193, 468853.1240466301], [0.0, 9637.766412368059, 17738.12330499225, 552722.3096592873, 414662.21905503084, 535942.7265728086], [0.0, 10218.480490550155, 13224.049595604472, 1079160.5767413226, 473690.2987359236, 294021.8935690249], [0.0, 9415.933982674507, 39314.34014957085, 755562.5868066595, 412546.9902117598, 619775.3238167418], [0.0, 6985.976672641564, 20132.29873191334, 709035.5262507752, 514801.0605079291, 590141.2874092073], [0.0, 10138.646526129081, 42905.83260194596, 613043.4906779042, 536241.5449845507, 437965.1652031026], [0.0, 10950.22140615593, 36685.735014111895, 1384128.3793752529, 615004.3588322987, 346862.73782069806]], [[1588474.346096578, 757106.8050601699, 92311.6486408979, 102520.19341673076, 293643.3376615238, 245765.48430659823], [1956305.0512660672, 509817.4538453748, 86944.95579459338, 76934.06616045554, 310035.10408336675, 146094.01082465478], [1596834.1510926764, 771700.941329756, 89304.98943759639, 103275.08413857096, 320850.94348178536, 214748.34687066826], [1420981.1835014941, 1712226.240068137, 727957.8637358418, 921988.4933473569, 522971.7894381185, 197353.12933767727], [1863789.3995668837, 525699.5811926633, 69466.47881534626, 107772.29149687146, 368856.6397170043, 123691.20274484529], [1867511.905972343, 1699768.592852615, 204379.2421045347, 171762.03695360813, 295712.19806812896, 193846.310392503], [1937969.587387471, 812843.7897980026, 119152.48627263025, 114165.18434923555, 239650.7384729026, 263426.7759741255], [1924218.0738660125, 622048.5588509021, 111312.9948975664, 139876.39850598818, 317315.8147111727, 174900.33536329816]], [[311549.487909424, 104696.30491209392, 12007.781751270446, 6753.098287814133, 0.0, 0.0], [338860.5868535527, 83561.12237188948, 15581.330598475814, 7640.082702934325, 0.0, 0.0], [331911.94151196873, 35197.27602027746, 18761.463628162062, 8195.266673709064, 0.0, 0.0], [313504.30749916873, 158283.58267956765, 60727.95596268607, 33878.647024681, 0.0, 0.0], [431503.0197011218, 64133.506578019835, 27190.14227555414, 28717.463563911788, 0.0, 0.0], [337127.71513072983, 163823.60939464846, 37120.091597187864, 11455.157624458616, 0.0, 0.0], [281394.43464506237, 70604.84665764932, 20715.75024941761, 26279.50534785643, 0.0, 0.0], [383301.2002062605, 64538.64016592954, 4604.97024806558, 41823.519467339975, 0.0, 0.0]], [[1380142.1148742097, 581764.7627169256, 64406.690440459985, 49670.03524374429, 31299.58894428211, 124462.37365003247], [1904966.0159439347, 486027.09575508174, 51508.07274742799, 37211.06677234507, 28663.35273133781, 88653.59593910706], [2090809.5305567798, 630590.8015636792, 95977.64275925866, 118732.73253445221, 36484.26121822631, 184067.97548695724], [1697895.0319339938, 1387036.3537245775, 452624.5619817369, 505977.90105517296, 188232.2667117273, 108707.101899168], [1185080.0720449723, 405246.5926724014, 15392.73623965133, 44963.1101053159, 33947.11566819874, 76049.6954464224], [2109165.3056688346, 1332000.395406684, 234072.39229047036, 140209.22418853227, 68307.2873536728, 160776.75142181772], [1935030.7069981066, 674201.7282635984, 81114.2738261698, 50681.946025787394, 52845.71848604427, 90485.19999982446], [1943297.2443764214, 670108.016213456, 103285.70214685616, 105176.95141265003, 36766.237388258574, 78745.56981193458]], [[5179.6263765541125, 0.0, 0.0, 0.0, 0.0, 0.0], [8644.443525778996, 0.0, 0.0, 0.0, 0.0, 0.0], [5485.69904402013, 0.0, 0.0, 0.0, 0.0, 0.0], [5565.621794648426, 0.0, 0.0, 0.0, 0.0, 0.0], [12898.290701366068, 0.0, 0.0, 0.0, 0.0, 0.0], [11014.106093546496, 0.0, 0.0, 0.0, 0.0, 0.0], [4259.136671630623, 0.0, 0.0, 0.0, 0.0, 0.0], [10569.035602217295, 0.0, 0.0, 0.0, 0.0, 0.0]], [[280328.7195829081, 119877.77529870695, 25900.472560002647, 0.0, 0.0, 17220.95929532893], [399171.1199967221, 120815.83738054991, 45811.88101424492, 0.0, 0.0, 15458.59477308925], [461073.6424433986, 124419.44065674098, 55553.88094175607, 0.0, 0.0, 15887.70477887451], [400318.94306273054, 258676.9984915715, 109737.03458099074, 0.0, 0.0, 13998.93912709152], [450401.3574646227, 104950.54624474313, 17856.014829569864, 0.0, 0.0, 19829.635660156346], [415072.2508552785, 267077.4934497854, 64371.52557505146, 0.0, 0.0, 15841.283056110591], [404054.8878184425, 148586.1108415165, 23867.18006589051, 0.0, 0.0, 23737.500001246826], [671523.5176125512, 172447.52290247945, 27204.600271782423, 0.0, 0.0, 30580.25825326471]], [[9810.78349370327, 174372.06761151343, 0.0, 0.0, 0.0, 0.0], [29075.311948899503, 43605.67305614579, 0.0, 0.0, 0.0, 0.0], [142439.40116765504, 136715.14928476405, 0.0, 0.0, 0.0, 0.0], [136647.22720872174, 226447.8992420502, 0.0, 0.0, 0.0, 0.0], [161514.95862449607, 186058.86687118106, 0.0, 0.0, 0.0, 0.0], [130210.38766650436, 205232.9304239517, 0.0, 0.0, 0.0, 0.0], [142145.419033436, 159834.30949413238, 0.0, 0.0, 0.0, 0.0], [126205.35492762736, 95116.78489675971, 0.0, 0.0, 0.0, 0.0]], [[8409.723429362286, 14098.045732353263, 326300.1827787565, 2356059.381081042, 2310729.366446643, 1108199.8145094807], [9034.197512005176, 18985.194911357234, 380619.87714370637, 3082654.2811929984, 2895203.4072523955, 1451270.8969195867], [8377.577660511613, 17863.93999727952, 298696.0409310851, 2537003.9061452714, 3143484.8730960237, 909678.6196214934], [8835.195849698164, 10578.191589489119, 99274.54822843635, 2309615.061230752, 3051309.2210198203, 1149085.6768946757], [9303.679478664251, 27974.958876985613, 306351.17092873994, 3216893.8934224597, 2659985.388057625, 1493997.1341356316], [36594.64982513914, 18610.53656183915, 127642.10849850043, 2384264.565518265, 2672568.4534382196, 1164124.420765181], [17623.40631479451, 46320.8224854575, 279206.8033232703, 2424050.711760891, 2832055.9365330786, 574578.7292048116], [22589.027329488188, 25769.055511552873, 129185.12274811717, 2402577.4365134146, 3077468.928469436, 552091.7012874972]], [[0.0, 0.0, 0.0, 28773.641199851256, 0.0, 0.0], [0.0, 0.0, 0.0, 50069.17036383039, 0.0, 0.0], [0.0, 0.0, 0.0, 35660.63024299549, 0.0, 0.0], [0.0, 0.0, 0.0, 74421.2297723574, 0.0, 0.0], [0.0, 0.0, 0.0, 58135.501491002375, 0.0, 0.0], [0.0, 0.0, 0.0, 39214.52405100856, 0.0, 0.0], [0.0, 0.0, 0.0, 43257.25026732138, 0.0, 0.0], [0.0, 0.0, 0.0, 55669.509448752375, 0.0, 0.0]], [[0.0, 0.0, 0.0, 398504.99168351886, 471593.0527762914, 181073.2014602131], [0.0, 0.0, 0.0, 418315.2506029893, 511609.2949964076, 207391.22679355516], [0.0, 0.0, 0.0, 371983.9450708658, 438209.2523047072, 143535.50489002705], [0.0, 0.0, 0.0, 229910.4155699096, 281356.7656424038, 119855.83993822262], [0.0, 0.0, 0.0, 341482.34831043833, 466451.74348761135, 241208.0214904301], [0.0, 0.0, 0.0, 340179.26469315885, 436138.9220328844, 186798.90596486686], [0.0, 0.0, 0.0, 334298.9875299106, 445464.6175273842, 157124.4457451717], [0.0, 0.0, 0.0, 321932.39673548995, 496842.0896047759, 124263.2787004003]], [[0.0, 0.0, 0.0, 357873.5315715161, 284519.38999916974, 150287.29748227575], [0.0, 0.0, 0.0, 386180.61179195205, 380680.83101276256, 153766.8919704417], [0.0, 0.0, 0.0, 301689.4016649442, 301421.06321517896, 84855.00874889485], [0.0, 0.0, 0.0, 145303.44271615302, 253612.12399805497, 90681.32683054252], [0.0, 0.0, 0.0, 451814.53568351147, 387812.7366399477, 206824.14606414508], [0.0, 0.0, 0.0, 298120.1634099563, 339948.7148086935, 126585.31028742249], [0.0, 0.0, 0.0, 357289.50218992674, 333001.74228045327, 124510.18544995971], [0.0, 0.0, 0.0, 361856.17611765297, 357459.5845175338, 94889.13732043504]], [[0.0, 0.0, 0.0, 485031.8061066298, 492490.2610073171, 181166.36416033673], [0.0, 0.0, 0.0, 605551.7872453486, 488036.2819157652, 211325.7639858519], [0.0, 0.0, 0.0, 392914.57244307594, 469760.45334099175, 156671.3969967564], [0.0, 0.0, 0.0, 288793.23663461575, 316629.4845530621, 82184.51556487451], [0.0, 0.0, 0.0, 634808.9883160802, 548340.9111208948, 188022.36850261854], [0.0, 0.0, 0.0, 393666.9631830621, 410451.84880930523, 147401.56434485747], [0.0, 0.0, 0.0, 411672.71877326426, 682447.2967555447, 170456.4292150502], [0.0, 0.0, 0.0, 359434.3814766698, 728709.4478219372, 124678.20551069856]], [[0.0, 0.0, 0.0, 558860.5914094892, 411951.9225955448, 217713.55379674622], [0.0, 0.0, 0.0, 549372.9381011092, 429671.9225755637, 313101.4447534414], [0.0, 0.0, 0.0, 469324.95890775067, 407135.8367958183, 154495.93780784763], [0.0, 0.0, 0.0, 278648.0593095826, 355323.78528935515, 125380.91866700158], [0.0, 0.0, 0.0, 551108.3230853284, 409959.2934116463, 205357.29184397], [0.0, 0.0, 0.0, 400482.36492746114, 353887.556839071, 172076.28763292785], [0.0, 0.0, 0.0, 375942.93659175246, 376766.3175572093, 199334.6807265569], [0.0, 0.0, 0.0, 370088.66649228346, 240977.98052759047, 137159.92167746715]], [[0.0, 0.0, 0.0, 404814.42112222826, 346285.70562615705, 124454.48616590042], [0.0, 0.0, 0.0, 385341.51542043773, 313965.8934272715, 131544.7130181062], [0.0, 0.0, 0.0, 351764.38342499506, 345942.2894314145, 79208.79723295562], [0.0, 0.0, 0.0, 291730.6920553423, 400884.59950125543, 157871.3988493166], [0.0, 0.0, 0.0, 314533.22818484023, 236449.58104753343, 141792.58758587026], [0.0, 0.0, 0.0, 267867.5360193892, 300732.545431394, 100269.00669324801], [0.0, 0.0, 0.0, 265751.07829601644, 289489.27004998387, 35530.07811319396], [0.0, 0.0, 0.0, 253806.54370032123, 304176.927498937, 13454.826247317964]], [[0.0, 0.0, 0.0, 84087.71492007926, 345630.34727302624, 268981.1690619873], [0.0, 0.0, 0.0, 121828.1939192007, 355573.27764631616, 242053.24672161444], [0.0, 0.0, 0.0, 99831.714311634, 313597.0733550324, 287646.81094201055], [0.0, 0.0, 0.0, 54629.85335843816, 191812.79979507206, 124794.16031764189], [0.0, 0.0, 0.0, 138892.7404560721, 528957.9709127819, 275549.9538538187], [0.0, 0.0, 0.0, 99365.05436482323, 385533.2061747789, 299548.1919564169], [0.0, 0.0, 0.0, 126053.7096057552, 360866.828811327, 224193.3857194774], [0.0, 0.0, 0.0, 86723.64355281967, 418927.94841464027, 257267.51056788448]], [[0.0, 42016.16277340163, 101625.23198126654, 1887884.2602253805, 627194.8162067177, 5271762.698126733], [0.0, 72876.02351057685, 125740.90271043962, 2906794.236033397, 624918.8792272651, 4994835.5194557], [0.0, 31456.510507090028, 67241.95128027754, 2048493.4511741484, 774688.3292812823, 5021027.618524892], [0.0, 29955.445311080784, 14920.803522888807, 2198335.0581183583, 890132.4335006243, 3006406.603409733], [0.0, 14396.539780403098, 96597.64119087625, 2984065.1229187264, 571974.7402339057, 4590769.416400272], [0.0, 20470.59548224517, 34150.94145350868, 2083549.666589806, 738312.5774242473, 5245672.722510812], [0.0, 29387.2925657064, 56531.29046647671, 1975006.6222266403, 799422.6036884349, 3940931.738860389], [0.0, 29877.00224684243, 54935.06866768853, 1898583.224126642, 969880.6568353141, 5141130.41961054]], [[15054.340213410484, 275875.8989471331, 5783.064549622877, 13748.640138426712, 324347.79826590896, 33289.779173592484], [16151.122220243045, 151614.58722685196, 5667.570512960062, 17228.92670939331, 358500.5508195404, 41153.265152485365], [13887.40141807265, 217456.4430948127, 4193.114730818982, 14584.351529285752, 364647.566339605, 38993.22311533688], [16268.92900432279, 26902.03520721368, 1824.3295011919122, 4635.486486906983, 366855.3909003004, 84796.20624091226], [28381.076663243082, 310402.2802068561, 6368.591495876335, 43954.381679607664, 436792.8999685656, 30847.30260099327], [22009.218367410616, 122903.18520013089, 5366.066469336382, 15256.93315379449, 392864.68697162595, 41289.68752568982], [21355.015134775233, 120611.12500272074, 5907.422695968503, 15252.44798235136, 309032.3041402469, 41096.84978062153], [17732.112373893753, 292881.339214121, 5997.139306642254, 17274.08148791112, 255504.0563809834, 14806.663364860504]], [[226711.676244772, 2655247.4031794444, 178461.57847408485, 256843.54487174016, 2487878.551874978, 241943.61319086284], [190949.36146095576, 2880111.2319915346, 178128.0214318992, 547858.204249201, 3217698.989664108, 322708.0833397813], [411257.25382264954, 1605105.1607634, 153352.99422386443, 355380.6388828684, 2622971.8066188903, 465182.5810629884], [184141.1568878693, 1577338.6006709805, 111194.68617939997, 599311.2540632181, 2294696.0028358675, 741962.9798550629], [140945.70400713955, 2767328.0956915887, 197953.30513234469, 312504.0410283701, 3443234.8873533644, 308722.62063530873], [324247.82689016033, 1369614.0728381663, 138611.50566091458, 486878.21358863515, 2585481.910021811, 210282.04138735], [154130.21996605684, 1513464.1067484776, 91886.8919976596, 289669.7846705561, 2510993.5463774325, 258053.6784079487], [297625.60446748894, 1603162.0256152581, 292666.02694977634, 241327.80965549452, 2547798.3556690146, 408658.1241197911]], [[30679.496380211873, 30776.9176374675, 0.0, 0.0, 0.0, 0.0], [25945.045760902947, 31738.33597654841, 0.0, 0.0, 0.0, 0.0], [27246.259825036243, 22293.0189339231, 0.0, 0.0, 0.0, 0.0], [18239.301372931237, 36754.472097900514, 0.0, 0.0, 0.0, 0.0], [24415.489296167758, 23494.794196428236, 0.0, 0.0, 0.0, 0.0], [20511.8733675555, 37770.15804143602, 0.0, 0.0, 0.0, 0.0], [24806.120925984622, 36454.69523360175, 0.0, 0.0, 0.0, 0.0], [16618.15732688164, 45543.00135449715, 0.0, 0.0, 0.0, 0.0]], [[354139.7669709955, 29528.80821679973, 15111.530667530391, 0.0, 0.0, 0.0], [325450.898130011, 28491.1726223899, 8952.153632385864, 0.0, 0.0, 0.0], [306274.5192042836, 52154.25972720708, 21562.09995455102, 0.0, 0.0, 0.0], [328916.42549364903, 118845.27328653233, 67302.29075725451, 0.0, 0.0, 0.0], [249498.81709180187, 47919.031187553584, 26520.44255668072, 0.0, 0.0, 0.0], [317004.14303564926, 93420.63817120531, 36840.965997231964, 0.0, 0.0, 0.0], [340564.9313696996, 56388.513850466006, 26529.201091331208, 0.0, 0.0, 0.0], [289137.1097371593, 57240.1435623377, 17398.18705304627, 0.0, 0.0, 0.0]], [[508919.4132940412, 574252.7958222133, 315356.84226685815, 0.0, 36375.64123931647, 91932.43034200446], [462804.5876570782, 425571.1805333266, 242012.35919311765, 0.0, 688.491815458288, 22909.397549359393], [414931.98615945305, 447864.0809506224, 172756.86309576876, 0.0, 67492.64393235784, 3197.5284717180966], [425500.8563869101, 708971.4518121615, 59466.01503773455, 0.0, 365387.73952019593, 27764.101541685748], [312137.1177905657, 597100.6981505625, 325293.9917107212, 0.0, 44644.05586559265, 45369.429559237455], [358912.8722170334, 622020.6626994831, 60480.32409175976, 0.0, 197542.48388498978, 8790.469825378403], [345290.71391682705, 635509.5986059266, 110620.91999218537, 0.0, 296615.47656896035, 8690.186417495517], [355766.6422601903, 632671.3892425303, 100786.14984550705, 0.0, 102146.97819360277, 7474.648075490409]], [[150839.41972160147, 381701.37023522065, 0.0, 0.0, 20605.3577294172, 91932.43034200446], [146448.6866864498, 293027.9063726559, 0.0, 0.0, 16064.494345019571, 11073.86070970781], [154645.79716183845, 295643.2555492654, 0.0, 0.0, 11679.11349562565, 15743.291709858317], [137869.90535754993, 343590.59952390235, 0.0, 0.0, 51016.440400187304, 20002.0493315574], [201809.39452128438, 305027.06861980003, 0.0, 0.0, 11220.317267885119, 4030.512497114604], [149292.89890897044, 417652.6076215192, 0.0, 0.0, 17950.901524607354, 9629.150758035063], [143305.13892142085, 310662.2827240401, 0.0, 0.0, 10659.792537722054, 8052.817540137553], [241992.1880740916, 362329.76225238765, 0.0, 0.0, 16396.135075844424, 6350.563606297046]], [[0.0, 60670.1719592923, 0.0, 0.0, 229394.38139672411, 57603.08466095053], [0.0, 43937.632061829405, 0.0, 0.0, 230755.23464793732, 53941.148540627895], [0.0, 42089.72986690711, 0.0, 0.0, 208683.87323292444, 57446.84972649499], [0.0, 27308.310304763116, 0.0, 0.0, 131018.05580675985, 70961.4741513762], [0.0, 15600.441087160785, 0.0, 0.0, 251755.81044476462, 51160.165826012366], [0.0, 7572.894579025319, 0.0, 0.0, 195693.07790442437, 34576.589889880415], [0.0, 14802.04441523493, 0.0, 0.0, 185920.4937925879, 52040.861694484694], [0.0, 13062.002961442488, 0.0, 0.0, 199651.52829362056, 38333.72671675294]], [[306458.5882206576, 1020809.309088643, 37801.196774260454, 48413.271622136825, 100359.03791039146, 42975.73728158448], [321227.0523652859, 1145744.7306428188, 43683.70342329937, 67901.74828669836, 75562.59145308618, 38696.56561500214], [337405.26485974423, 899308.207564118, 20458.419434711817, 5923.051069510022, 85583.08238691995, 31992.44382103325], [252803.7572667168, 871254.2361478774, 19046.936320998106, 70811.38529914786, 237619.2399767538, 172678.1839908345], [465723.54662731884, 614624.2355049305, 31301.832310610906, 57799.83724960502, 70054.55750681633, 33750.09914943566], [437958.1951921902, 899094.6098788228, 34775.205264274955, 42045.084089177915, 120798.70893206821, 33629.03522757322], [350216.3275175255, 929874.8730249954, 14908.93382352109, 16508.571870330587, 85801.9538404736, 55696.81231545037], [451214.18892044923, 755085.4384121824, 3126.059515460973, 44794.40795850218, 81887.3601966223, 37587.888922107]], [[0.0, 0.0, 87119.036615307, 362888.17735087953, 0.0, 0.0], [0.0, 0.0, 97458.41572817299, 376435.8931535294, 0.0, 0.0], [0.0, 0.0, 72478.94875344714, 351179.3454606926, 0.0, 0.0], [0.0, 0.0, 15113.237586124449, 230219.74384639013, 0.0, 0.0], [0.0, 0.0, 85774.49699495638, 311540.92994237, 0.0, 0.0], [0.0, 0.0, 39797.22618910964, 294001.6772597736, 0.0, 0.0], [0.0, 0.0, 47436.125913283126, 314717.02074050077, 0.0, 0.0], [0.0, 0.0, 57950.521751719454, 325067.84065450676, 0.0, 0.0]], [[12118.577985431184, 0.0, 62475.98449530758, 87894.30741554871, 190102.5580913924, 34174.39909503254], [15863.166054183372, 0.0, 65312.50173704, 61254.17546202583, 160098.48719277972, 12056.15483511395], [14989.47256939867, 0.0, 79282.00348710193, 88153.4443816774, 115102.55399282879, 18932.09452620678], [13089.95556966082, 0.0, 20106.62990908878, 31162.833351903817, 161817.47385534315, 24651.39210781922], [6169.63065641548, 0.0, 84042.18147815052, 744472.7927684279, 159804.02273314237, 34267.304451223245], [7746.218869668535, 0.0, 32107.13622251405, 35865.78805393807, 149069.2744200199, 21253.730088551758], [7460.116629326853, 0.0, 20938.538704543258, 30342.15386982501, 163841.8846386902, 29786.027566989073], [15168.726102075649, 0.0, 89170.94524942829, 57899.260439185746, 163373.39417146644, 23404.200950869184]], [[10606.202145609548, 0.0, 35593.20805626634, 403353.76586941193, 0.0, 27715.10417579009], [80089.7430143216, 0.0, 33893.30445634332, 511005.7041815822, 0.0, 155755.35612207477], [72333.62882589929, 0.0, 13721.929605300285, 237333.62699363145, 0.0, 139913.97067842365], [21792.44729554431, 0.0, 3260.226156589911, 259336.8387951737, 0.0, 15516.42105322289], [86141.46266418358, 0.0, 32476.122473277952, 364363.866388145, 0.0, 125483.08780020903], [57119.701911648684, 0.0, 8112.097235816081, 371245.5815647777, 0.0, 6957.326735752291], [73749.07172947751, 0.0, 17355.74338657304, 345233.8185587209, 0.0, 53578.565319260575], [87183.96884302313, 0.0, 11777.7897965713, 172240.3308170341, 0.0, 29267.448126584983]], [[0.0, 227250.27741148527, 0.0, 0.0, 0.0, 0.0], [0.0, 103850.93502314249, 0.0, 0.0, 0.0, 0.0], [0.0, 227032.74385233864, 0.0, 0.0, 0.0, 0.0], [0.0, 130742.32386717181, 0.0, 0.0, 0.0, 0.0], [0.0, 245550.1826322257, 0.0, 0.0, 0.0, 0.0], [0.0, 80594.5822309848, 0.0, 0.0, 0.0, 0.0], [0.0, 287062.11938136246, 0.0, 0.0, 0.0, 0.0], [0.0, 237932.13845358946, 0.0, 0.0, 0.0, 0.0]], [[66918044.90267715, 2242887.5807454563, 2920517.785663655, 1335066.7553805043, 211957.2148759659, 204133.05224726305], [66450323.16837066, 2169767.8470498794, 2116498.41855359, 988362.7890605977, 257620.56355842415, 272994.98630878766], [57328756.875766575, 3272403.821079044, 3916291.0062361555, 1209404.0628517757, 265879.78005536133, 291737.3570491046], [68415448.84143835, 28574661.057190422, 86325425.83600248, 52750306.840753466, 4846733.309447607, 756697.5770203427], [53479705.31143883, 1632885.0697162997, 1563653.5852484142, 610430.4947999315, 120346.89628491954, 139842.53527865533], [63059126.498008594, 13454313.926806545, 9549417.281934293, 1509923.8172830914, 383907.2473808634, 202827.56815218873], [64708820.29809366, 2836270.8523523286, 1931660.561379926, 608657.6069799003, 152985.47933518366, 165644.09976019833], [54200583.97697352, 2897498.3520009136, 3780180.178440426, 1026031.967353469, 120717.35873834112, 180737.0907531003]], [[2404129.6846829248, 82658.59264647987, 0.0, 0.0, 0.0, 0.0], [1343579.9489817861, 80745.99480518865, 0.0, 0.0, 0.0, 0.0], [103527.50961473935, 86632.36668792598, 0.0, 0.0, 0.0, 0.0], [800603.9399484424, 191774.10994905466, 0.0, 0.0, 0.0, 0.0], [86885.81794747335, 21500.485692793452, 0.0, 0.0, 0.0, 0.0], [1750972.858105229, 243902.01813336767, 0.0, 0.0, 0.0, 0.0], [93047.80970665213, 115414.14068083657, 0.0, 0.0, 0.0, 0.0], [1767566.949699863, 99425.04709869665, 0.0, 0.0, 0.0, 0.0]], [[971624.4035917578, 33439.662588039406, 33783.68874354324, 0.0, 0.0, 0.0], [959714.4235226219, 36670.37883765545, 30310.265733575503, 0.0, 0.0, 0.0], [589112.6145879689, 68904.5924286172, 59703.20044054184, 0.0, 0.0, 0.0], [950205.4592646915, 462054.9951109162, 246406.98197381134, 0.0, 0.0, 0.0], [871704.3539925227, 128642.92415199308, 27688.101598713427, 0.0, 0.0, 0.0], [855193.2912475112, 231334.43227821134, 172694.72493708302, 0.0, 0.0, 0.0], [661741.8151114032, 64375.556130212775, 55241.857868089784, 0.0, 0.0, 0.0], [680179.3257451467, 51824.299127879036, 72636.9814578813, 0.0, 0.0, 0.0]], [[1145254.562782622, 35646.617112430285, 21915.423382442932, 0.0, 0.0, 0.0], [1573696.465444612, 34820.92964616669, 38679.66153049878, 0.0, 0.0, 0.0], [1169314.191934657, 25195.239502779492, 84805.24827369937, 0.0, 0.0, 0.0], [1468641.8442764196, 561748.9783413283, 420779.236346229, 0.0, 0.0, 0.0], [1388299.0807749038, 38246.750524509145, 19543.82377950857, 0.0, 0.0, 0.0], [1903228.9484311386, 273665.70764259645, 130312.76528750607, 0.0, 0.0, 0.0], [1628403.740681498, 79342.90556511644, 17268.504781689047, 0.0, 0.0, 0.0], [1812925.8646708478, 17941.89222098199, 14330.994912141454, 0.0, 0.0, 0.0]], [[81487.40399747879, 0.0, 0.0, 0.0, 0.0, 0.0], [114775.0503997437, 0.0, 0.0, 0.0, 0.0, 0.0], [124910.70349275823, 0.0, 0.0, 0.0, 0.0, 0.0], [98204.82443287647, 0.0, 0.0, 0.0, 0.0, 0.0], [52170.89453747777, 0.0, 0.0, 0.0, 0.0, 0.0], [107242.48432510145, 0.0, 0.0, 0.0, 0.0, 0.0], [92778.10378585635, 0.0, 0.0, 0.0, 0.0, 0.0], [104039.76426845939, 0.0, 0.0, 0.0, 0.0, 0.0]], [[0.0, 29240.463709883203, 0.0, 0.0, 23840.100051061494, 0.0], [0.0, 25431.62256471054, 0.0, 0.0, 24917.229391645462, 0.0], [0.0, 12896.231083881774, 0.0, 0.0, 18464.909740745723, 0.0], [0.0, 23219.499426491286, 0.0, 0.0, 17819.849969608164, 0.0], [0.0, 26846.462695492664, 0.0, 0.0, 25416.840263122638, 0.0], [0.0, 26960.09537858891, 0.0, 0.0, 35921.909973849346, 0.0], [0.0, 27388.83251252726, 0.0, 0.0, 21801.853477253433, 0.0], [0.0, 28553.980012303575, 0.0, 0.0, 22372.333792798465, 0.0]], [[0.0, 0.0, 26255.753701053, 85604.26581121619, 0.0, 91932.43034200446], [0.0, 0.0, 27423.83986762262, 98171.52187407817, 0.0, 24200.81730045754], [0.0, 0.0, 10665.323088692412, 104660.58046854743, 0.0, 9291.091459213587], [0.0, 0.0, 20151.215601044172, 55211.27701381792, 0.0, 11275.234904713887], [0.0, 0.0, 30967.310061106502, 62011.25598993755, 0.0, 60821.17004595314], [0.0, 0.0, 4239.408198367325, 62522.55477512765, 0.0, 7280.495569809727], [0.0, 0.0, 9018.697962490629, 87758.41262226409, 0.0, 70929.57437349246], [0.0, 0.0, 11005.77286822758, 76318.49599235978, 0.0, 77199.4992972586]], [[727080.0474564296, 21864.81270759389, 41709.031146619505, 0.0, 0.0, 0.0], [401890.2188101071, 5399.650071502287, 40493.00305104371, 0.0, 0.0, 0.0], [317164.13183766615, 67127.8967417502, 43075.507696782595, 0.0, 0.0, 0.0], [408009.10451597767, 75344.42838299414, 184124.53292899125, 0.0, 0.0, 0.0], [517478.0847286773, 52949.440524033984, 18524.945144210706, 0.0, 0.0, 0.0], [210596.08336213147, 56725.6376185606, 36632.569541089964, 0.0, 0.0, 0.0], [188191.3497129005, 37707.92935777071, 17007.278979103678, 0.0, 0.0, 0.0], [268394.4735364341, 28123.785972608122, 26147.39624949503, 0.0, 0.0, 0.0]], [[0.0, 0.0, 128864.45313471874, 0.0, 0.0, 0.0], [0.0, 0.0, 146456.98032866462, 0.0, 0.0, 0.0], [0.0, 0.0, 148132.92873631715, 0.0, 0.0, 0.0], [0.0, 0.0, 17414.390628733105, 0.0, 0.0, 0.0], [0.0, 0.0, 132562.72877695117, 0.0, 0.0, 0.0], [0.0, 0.0, 100102.07678203829, 0.0, 0.0, 0.0], [0.0, 0.0, 132996.66925343935, 0.0, 0.0, 0.0], [0.0, 0.0, 151966.1944580028, 0.0, 0.0, 0.0]], [[0.0, 16519.517398480806, 20383.711453693093, 67678.78883128431, 15528.194355209553, 16730.580350379547], [0.0, 25806.722361190896, 21255.25180749226, 86100.14340085357, 14997.67785663626, 25547.421554535005], [0.0, 15401.528547710686, 15059.309180890312, 35901.390952112066, 22375.65694813156, 11515.823803919284], [0.0, 9945.078751849982, 12419.34072210171, 12213.625466820453, 16243.206204191465, 8831.282503795213], [0.0, 28413.175344521962, 11684.322877979579, 117680.30456953341, 19575.524735174575, 13860.830868571002], [0.0, 17029.818396991064, 12209.842245662336, 43857.190949877135, 21172.283548962263, 27493.806872795172], [0.0, 17915.787138835552, 8330.460192357277, 27028.804095723015, 23288.18556732232, 33946.51564963987], [0.0, 18549.92302780316, 13370.057782404188, 33159.7304729879, 24548.572265489318, 15151.349742655422]], [[186718.27470319503, 14832.302579953783, 0.0, 0.0, 84755.8917922978, 439833.1170996377], [78582.42071778158, 23452.68337636577, 0.0, 0.0, 112861.77430631124, 468983.5616052361], [158907.25855998008, 24454.478862827014, 0.0, 0.0, 99214.7556499878, 355249.4055992689], [90981.68982797067, 72362.61180178201, 0.0, 0.0, 33907.038690155896, 248450.31405970687], [106459.63503698411, 9415.933982674507, 0.0, 0.0, 96983.33737987273, 535426.9086672919], [123563.90544172496, 6985.976672641564, 0.0, 0.0, 89645.02872201604, 427895.4225144021], [45825.49550281076, 10138.646526129081, 0.0, 0.0, 130101.76602230086, 337885.07268728426], [151801.80398318404, 10950.22140615593, 0.0, 0.0, 125214.73500531472, 360136.757320862]], [[0.0, 0.0, 662835.4326394764, 35940.79249014768, 0.0, 0.0], [0.0, 0.0, 700846.9649161634, 5693.186872414659, 0.0, 0.0], [0.0, 0.0, 751538.6889872378, 17114.73198958741, 0.0, 0.0], [0.0, 0.0, 142643.1240940506, 11127.804279203247, 0.0, 0.0], [0.0, 0.0, 794473.4156847629, 21991.147413725965, 0.0, 0.0], [0.0, 0.0, 392676.83044888463, 20577.083280440085, 0.0, 0.0], [0.0, 0.0, 512017.2357087494, 11164.411305189364, 0.0, 0.0], [0.0, 0.0, 558911.3085371194, 44856.807011779456, 0.0, 0.0]], [[0.0, 129182.57523779805, 0.0, 0.0, 167767.59445912883, 32003.508189939075], [0.0, 135969.60988737256, 0.0, 0.0, 205918.97188229815, 34081.803265204224], [0.0, 109785.24915534377, 0.0, 0.0, 135638.01209594955, 14396.901221457332], [0.0, 141368.0427518295, 0.0, 0.0, 91284.40745325813, 26668.121967434257], [0.0, 105390.29462656657, 0.0, 0.0, 201024.6050602937, 54062.196572812194], [0.0, 25473.1548854019, 0.0, 0.0, 142690.03898395144, 23722.662358483925], [0.0, 84397.38978679886, 0.0, 0.0, 145767.22418044193, 10842.457592283514], [0.0, 68504.34282455676, 0.0, 0.0, 153103.42590806124, 21263.288272327158]], [[0.0, 32284.898478183368, 0.0, 22211.810002777172, 278046.5113122037, 48717.6954864467], [0.0, 67872.88419693902, 0.0, 49958.422420187926, 351874.8630178938, 43177.33591731513], [0.0, 50272.92498254238, 0.0, 21117.88818256607, 321175.0704692294, 41239.63318660762], [0.0, 38295.28513706015, 0.0, 58407.48686767322, 265895.2261690568, 72074.88603109185], [0.0, 80744.75118672651, 0.0, 28666.148284298713, 360391.0829867049, 57437.89510395604], [0.0, 27344.63264059276, 0.0, 78799.12503448974, 350194.7063124211, 42554.87166273092], [0.0, 84545.69645550432, 0.0, 62746.98897472552, 299010.1888693266, 48705.007261901264], [0.0, 28649.66878851345, 0.0, 151651.30529131845, 306937.6144914008, 33484.78559569361]], [[0.0, 4574.841990562296, 0.0, 0.0, 0.0, 0.0], [0.0, 2019.3334703995872, 0.0, 0.0, 0.0, 0.0], [0.0, 7000.55583805, 0.0, 0.0, 0.0, 0.0], [0.0, 4848.122274009883, 0.0, 0.0, 0.0, 0.0], [0.0, 1504.964175683542, 0.0, 0.0, 0.0, 0.0], [0.0, 7906.5703822118985, 0.0, 0.0, 0.0, 0.0], [0.0, 15530.564943016783, 0.0, 0.0, 0.0, 0.0], [0.0, 30980.882717410903, 0.0, 0.0, 0.0, 0.0]], [[62084.071382274014, 131575.3648706718, 31618.905090323435, 428701.00687415205, 102592.47288061412, 16050.097934927175], [61511.634005659216, 137853.87062801703, 29054.708499647193, 438221.7333031772, 115014.49209425924, 84951.86737485834], [88875.2726399714, 109969.46549059573, 22496.801510943456, 408320.13623388717, 138126.94652871785, 100716.59715168961], [77576.92226313658, 68081.11714538815, 7390.84775254231, 315596.3533840433, 199881.41489159627, 29110.876544396586], [82182.74736033498, 123409.00034581107, 33102.79834592119, 381701.19032410777, 102720.44557036861, 15618.77505309838], [87183.73255687354, 86968.85923169342, 17935.36978352421, 297140.60892684764, 130626.3100067658, 2017.02987908443], [56400.387723892054, 114907.1129089448, 21264.80861206198, 361392.37710205186, 148293.38514204265, 96602.81370991687], [90879.69609653912, 91991.23588595219, 9242.139242237943, 400150.1626281301, 126055.04293658919, 113763.62297116863]], [[30289.870297184036, 51415.06673245775, 85970.65156679653, 326951.8361797679, 23867.83469991938, 91932.43034200446], [31010.509090523923, 53544.8017040526, 47708.1396516706, 302338.87534911366, 27111.40989069433, 20352.14931840543], [26893.27754488049, 23291.741145094376, 35674.77969250552, 276223.8565001487, 37506.31228200418, 22391.557943246928], [22553.30150563917, 40470.11645506766, 3363.6689542395284, 261868.0056183148, 5501.932939176032, 13184.166163853282], [30888.71362386893, 64672.0548515113, 90250.04619493005, 346112.87895104324, 28512.768168562478, 14105.429449653833], [25994.77360444827, 12671.162690087842, 12340.06608371049, 344728.6598342597, 30073.55440036747, 12084.5332379768], [18758.56593906799, 73102.75919883017, 66424.09378939227, 292541.6531597172, 29486.2347804502, 7451.074022139578], [35164.195239189685, 41353.27532505757, 34699.021032383585, 321355.3755400964, 50740.635216259354, 15200.902492693675]], [[313459.9935257663, 603146.1866560283, 327715.1901027847, 975981.901975989, 170644.44671625653, 91045.62355882305], [403439.17090190464, 636994.5307685153, 440202.8865785481, 935277.4446015476, 177252.62162536362, 108251.63803262211], [371537.3025886313, 677799.7222177475, 581636.4470337789, 1160140.705609545, 267403.2621613371, 163738.34468370117], [543286.3973082276, 646053.6278180974, 433350.4358266528, 1881781.172704625, 311695.6034622043, 141995.55962186243], [486530.6574696378, 657831.2413975665, 407319.6671506267, 835725.2618728433, 189400.91172429634, 123536.82309519126], [465269.80925872986, 690017.8654302405, 408265.7337797609, 1062907.6617349463, 230749.2478966516, 100342.68971288521], [403162.9365562058, 750497.3800952248, 482353.4467665519, 869088.7169957942, 233293.67042360178, 112498.11168440957], [493888.0135537876, 806349.1293810435, 451861.77105085977, 874374.014096959, 190292.07182219037, 83832.87928683087]], [[0.0, 0.0, 0.0, 0.0, 0.0, 10041.201307063138], [0.0, 0.0, 0.0, 0.0, 0.0, 9103.638090513874], [0.0, 0.0, 0.0, 0.0, 0.0, 11225.550687618843], [0.0, 0.0, 0.0, 0.0, 0.0, 13185.471581472988], [0.0, 0.0, 0.0, 0.0, 0.0, 9611.604765952077], [0.0, 0.0, 0.0, 0.0, 0.0, 8375.978420267993], [0.0, 0.0, 0.0, 0.0, 0.0, 10902.727922856928], [0.0, 0.0, 0.0, 0.0, 0.0, 10184.772539911994]], [[0.0, 8896.455063158981, 0.0, 57263.053407414816, 10206.826191112968, 28767.713945292584], [0.0, 9413.491904648188, 0.0, 33953.61678442857, 6981.111555368388, 19042.054196995196], [0.0, 9637.766412368059, 0.0, 56505.4142415042, 13365.081549258348, 43825.759115953], [0.0, 10218.480490550155, 0.0, 13434.392555383125, 3789.6100822857484, 6527.086620527855], [0.0, 9415.933982674507, 0.0, 67420.15389459701, 9938.999181549332, 40552.61505838972], [0.0, 6985.976672641564, 0.0, 20044.345499127157, 12524.700981124475, 31985.583022171075], [0.0, 10138.646526129081, 0.0, 36162.175956456624, 77256.19105519868, 25010.107358484678], [0.0, 10950.22140615593, 0.0, 42425.56698637101, 9902.047468639514, 22098.165385871303]], [[0.0, 0.0, 0.0, 0.0, 140876.44471256566, 91932.43034200446], [0.0, 0.0, 0.0, 0.0, 99770.87799580058, 4754.967318651536], [0.0, 0.0, 0.0, 0.0, 132042.96372596634, 5586.323398792027], [0.0, 0.0, 0.0, 0.0, 49839.11845440739, 6119.17549404314], [0.0, 0.0, 0.0, 0.0, 106929.74036290325, 5735.312097781311], [0.0, 0.0, 0.0, 0.0, 76740.23061528323, 6234.350580657974], [0.0, 0.0, 0.0, 0.0, 75651.6899455591, 5028.195748944042], [0.0, 0.0, 0.0, 0.0, 79057.91242938724, 9395.021774545085]], [[0.0, 0.0, 0.0, 0.0, 66806.84510547381, 0.0], [0.0, 0.0, 0.0, 0.0, 64166.66980125965, 0.0], [0.0, 0.0, 0.0, 0.0, 53171.58639569811, 0.0], [0.0, 0.0, 0.0, 0.0, 23432.211991214695, 0.0], [0.0, 0.0, 0.0, 0.0, 59496.50284308429, 0.0], [0.0, 0.0, 0.0, 0.0, 36943.019809948026, 0.0], [0.0, 0.0, 0.0, 0.0, 53484.45353186788, 0.0], [0.0, 0.0, 0.0, 0.0, 39505.048442702304, 0.0]], [[0.0, 16605.679059202674, 104627.06850794131, 190980.62651018667, 16804.668698950187, 0.0], [0.0, 19175.66792544926, 117713.26092390358, 38447.86826520775, 10734.291715213985, 0.0], [0.0, 19118.384757737662, 80061.34265792782, 175994.90398591224, 13536.690911258554, 0.0], [0.0, 29066.803995616567, 52887.92157332251, 51735.80007547577, 5547.611985555179, 0.0], [0.0, 9415.933982674507, 106358.81920191257, 229091.59438018608, 47215.828656991194, 0.0], [0.0, 6985.976672641564, 59050.5530053917, 169986.74044800998, 16607.335917109667, 0.0], [0.0, 10138.646526129081, 88520.78288150145, 166443.40130476461, 13908.933484047084, 0.0], [0.0, 10950.22140615593, 83952.27730179712, 198618.18045485925, 9751.120953180533, 0.0]], [[0.0, 0.0, 4357.05463920347, 88310.88305884844, 11664.164574105325, 23536.802963976308], [0.0, 0.0, 4160.2089055277165, 84458.88788017168, 8746.329592892262, 28732.086429761748], [0.0, 0.0, 8156.521251597024, 82380.72429211729, 5434.528096784919, 19197.66064774389], [0.0, 0.0, 3228.3483869604775, 14847.176313373047, 7370.768490580153, 2501.4765975702703], [0.0, 0.0, 10414.990406303174, 128723.93156879072, 12350.484685891755, 42214.14635211756], [0.0, 0.0, 11088.43645829327, 96343.73405489487, 31092.23790819385, 36077.606538350665], [0.0, 0.0, 7195.350300913804, 120066.87015254665, 33917.91977455494, 39893.675830386244], [0.0, 0.0, 10953.38284176887, 129803.07092991626, 33879.20404337924, 12983.806104329587]], [[0.0, 0.0, 0.0, 23358.522149379904, 0.0, 0.0], [0.0, 0.0, 0.0, 24883.179324849036, 0.0, 0.0], [0.0, 0.0, 0.0, 25029.788500818377, 0.0, 0.0], [0.0, 0.0, 0.0, 90518.93498531527, 0.0, 0.0], [0.0, 0.0, 0.0, 53781.241548919745, 0.0, 0.0], [0.0, 0.0, 0.0, 14203.345734648454, 0.0, 0.0], [0.0, 0.0, 0.0, 32797.64279644441, 0.0, 0.0], [0.0, 0.0, 0.0, 21923.51478914561, 0.0, 0.0]], [[0.0, 0.0, 79970.22851763181, 180910.56915880195, 0.0, 91932.43034200446], [0.0, 0.0, 28232.811637398747, 203613.98088492508, 0.0, 10963.6605827093], [0.0, 0.0, 27307.436381670264, 301120.7122352867, 0.0, 8399.963827880852], [0.0, 0.0, 15221.020734685399, 176071.2816471143, 0.0, 12160.682924064564], [0.0, 0.0, 102748.53155405418, 237114.7032279979, 0.0, 6054.2558973005725], [0.0, 0.0, 29967.778272938394, 251342.56368726635, 0.0, 15988.665851241996], [0.0, 0.0, 21426.944875376594, 176208.35422268228, 0.0, 38319.738354541485], [0.0, 0.0, 19944.17822847596, 218642.52037535826, 0.0, 9074.162749396313]], [[0.0, 6309.436729326853, 15544.392667279359, 77607.1239334729, 14536.540824932006, 7196.797351684441], [0.0, 6644.103720870823, 10670.492978532895, 75607.9689716025, 13696.472336163028, 21663.46011560223], [0.0, 15145.306140761786, 27951.86722608112, 93596.8405083136, 8586.530059822288, 34919.2913294887], [0.0, 24442.17755134531, 7311.6508787334715, 45066.19574830735, 3040.2583110742294, 3553.6116442517837], [0.0, 6924.4052721048965, 30144.717942335184, 89033.84125366357, 13007.473250449046, 17210.49223682901], [0.0, 16775.17946076507, 11611.347044333139, 76731.08102571334, 7517.740440336723, 17208.194548387994], [0.0, 11689.99028124302, 26794.592038706225, 69503.27168088935, 11568.935239680197, 45441.69283587123], [0.0, 12601.472638932897, 30278.622034272314, 56777.31440350581, 7856.376695834784, 46154.72794091751]], [[0.0, 0.0, 47519.99553065663, 1291063.580899466, 0.0, 56681.57043263718], [0.0, 0.0, 89908.36321214405, 1442993.7595413672, 0.0, 61412.87189449925], [0.0, 0.0, 74422.72626435394, 1320348.717829665, 0.0, 40782.80936975927], [0.0, 0.0, 12332.41719451026, 1015672.2433796576, 0.0, 6084.939316270169], [0.0, 0.0, 61895.08280375533, 1337358.5521723703, 0.0, 79742.28026702635], [0.0, 0.0, 25783.526874990606, 1307795.5421036114, 0.0, 10670.432921378262], [0.0, 0.0, 67938.99139304015, 1444078.761774627, 0.0, 52027.579523662476], [0.0, 0.0, 36398.73319642928, 1479013.0075915141, 0.0, 72366.8086383488]], [[11613.752147080737, 54003.31351945117, 1671860.1253160224, 2087966.7397275115, 34710.18538299085, 31654.71442927147], [14720.505155825018, 89184.47123068328, 2294348.2686962294, 1875102.8897789156, 36390.810173493745, 47347.15437443236], [14846.521802493631, 34908.43234794695, 1497888.8679429868, 1974799.9185331354, 32821.341122657446, 26577.475791186145], [14505.027798754514, 35639.60606582135, 622979.1136986921, 2256386.594253879, 86032.18329511314, 24590.133211848093], [8263.611473978754, 33608.47358525789, 2369628.505334492, 2387085.2009465504, 29790.911596100817, 65643.35746938302], [8840.49637009859, 18746.675590581344, 1305961.5218123256, 2483962.3744813353, 29801.235030142267, 64320.332321274516], [9404.973543058983, 28098.6796557343, 1769213.2606050584, 2356965.9726876197, 30805.99684855705, 39632.63449158799], [8790.810557539755, 74096.89100402748, 1388668.2760695748, 2682452.920663889, 51481.581036710755, 50926.512043714494]], [[168649.76236816315, 87395.06403822699, 42777.902941951375, 434898.6123572199, 141786.9629537702, 94199.84529223874], [281204.662581992, 123691.05785073807, 34915.5495593692, 323134.5884645887, 105809.23973801301, 81084.83852700332], [257629.03858101068, 121343.14218133355, 56056.90529544898, 450947.64474534424, 143554.84828343135, 64296.48548516175], [164335.52032955163, 94579.56526419887, 42663.414094816224, 499952.13724665967, 155903.77329113797, 128999.32848005989], [203917.9500737373, 111506.93627206424, 49526.85942873363, 361127.4147186722, 68971.55915866392, 126793.62279242366], [191498.8934239313, 125122.3848132061, 34620.01237623281, 505923.518268618, 192767.55443300426, 81607.96801152943], [184879.07100437314, 139382.7182291763, 46724.99470403246, 404120.4882222159, 108049.99950313209, 40459.9871149707], [234330.60082942524, 73556.20714314094, 36428.925958924, 405619.5518871711, 101983.65052532777, 26320.279883959203]], [[0.0, 22351.074989751636, 0.0, 93512.84837581626, 47421.028734209794, 43616.45328122956], [0.0, 24332.041002605925, 0.0, 121439.80637033822, 55608.24554514639, 50239.199625821195], [0.0, 28940.113910736785, 0.0, 108512.0963482719, 53871.40979426804, 38352.73175594967], [0.0, 41478.768474643264, 0.0, 58404.47931558503, 41677.50345048817, 39725.946698064756], [0.0, 6810.533546373451, 0.0, 93220.54778156095, 38629.89779189707, 60142.56134030809], [0.0, 14773.06596468372, 0.0, 100839.40813202602, 67936.75080593406, 33464.47591324762], [0.0, 11861.48171857697, 0.0, 98532.84888244509, 45594.199949957394, 38170.97242596801], [0.0, 13787.876394897365, 0.0, 97807.16667918, 53025.08617728282, 31422.970749032596]], [[1982258.4294186055, 445064.27322727704, 279198.0790636789, 56980.38779955085, 45994.78551846286, 464482.7876339212], [2351528.0814803625, 263453.70807007205, 228553.0759783055, 74455.25467173322, 65470.64492705694, 357365.0694799034], [2569703.952563488, 338837.2358626653, 281580.77863056026, 89461.87468082036, 53144.15143263543, 598860.0177609941], [3107551.5648107156, 979081.2210418088, 1245957.8560354935, 892697.3266797554, 186190.46663015682, 838448.3394066532], [2439782.262412746, 234539.6968223797, 173864.12462404754, 44984.65942505823, 60681.29609235579, 243384.00451880586], [2508687.0498295585, 978578.1536493719, 658561.3549309047, 94073.83188460999, 49429.568090843, 505687.3557210849], [2718708.8520613085, 311465.4775488065, 154338.8258636756, 74064.49195154243, 52173.70802537622, 320199.4956751226], [2414330.314522473, 270327.85097219114, 185012.1087015453, 87045.72467689092, 62308.6742342669, 497567.1036007606]], [[2201842.523662966, 1426653.924649317, 138492.96036576622, 266228.3144028145, 936946.3530703721, 203088.03644849002], [2257744.0452407096, 1227370.812244031, 127375.68064171019, 286059.0952436385, 1112552.1097650116, 218154.72413289867], [1927788.2063449174, 938398.4013249334, 176065.70679686018, 260881.47906419128, 940608.8951660567, 187599.237702108], [1840069.324400033, 1262962.2527377275, 1044015.760229845, 2137702.5011538765, 1120184.2202598003, 195331.35003194213], [2002048.9669949478, 1114356.3328051383, 105554.19348267796, 269004.85589206236, 1028145.0481160481, 195437.3660791608], [1479013.9815068468, 1918990.501615949, 448189.4581189387, 330871.24010211177, 877496.6304642193, 207655.40670377048], [1780369.1541764676, 763979.9707065289, 152197.69667205197, 201278.75247840784, 860915.1499678765, 170165.7555225249], [1416438.428943539, 1096906.4654901905, 169162.43536754034, 246204.85917256906, 743161.6811832101, 154564.25604699284]], [[71982.40827214929, 443974.9489470822, 89882.42761306539, 138173.33284504985, 72666.52116586333, 34833.54686854049], [84363.04276270926, 339983.1545342774, 66492.39440905041, 141801.63090524645, 57337.75309175732, 32139.01871210134], [412654.32623758353, 476921.6631484803, 169107.52580736528, 149147.31908731486, 78043.0023661119, 12946.936429999354], [95115.26786113897, 568854.6081631611, 40133.09143126051, 281389.27958001185, 49833.78762480878, 142628.23365707856], [104603.83795296655, 53300.597675706325, 163231.59320363225, 154377.45458358913, 66730.15340521793, 27441.1817153103], [96347.52057728049, 78155.47169761793, 69412.74102931126, 167368.84897230045, 68617.69674243388, 9243.145897410657], [76930.64693285633, 525456.8460701377, 147759.16263446916, 145953.3784106101, 85741.15612570113, 15903.111488289474], [66026.27155085023, 41452.343038742074, 58696.27219030644, 166339.4071880281, 81928.12401430449, 41740.946084556825]], [[136708.51124731568, 295333.074888573, 70684.54218862581, 127582.45063738113, 104772.52165264112, 52190.826920534804], [135236.3407876114, 266046.23287007335, 67996.55101340794, 109893.11300936864, 100937.29960471872, 40914.774779414554], [125999.10496411954, 299392.9636639289, 68678.24343797466, 134470.1826299243, 91535.64602258537, 70031.03504814308], [112066.35608517185, 177718.8086836992, 37747.97624780739, 223426.09045647256, 83679.76618423313, 35998.09521279422], [157757.22346674357, 316717.51337107737, 52187.962951172616, 127227.7068210139, 77002.96994168592, 38384.28754833901], [118681.75250741531, 229431.5516089192, 49205.49921606443, 171517.8522497759, 97751.01823157127, 20015.825130139172], [145709.94984090948, 273550.38867179275, 63684.5595454702, 104241.03731807678, 96509.65038657097, 23364.377186437145], [149945.72754241232, 243841.38892138956, 66564.50933357603, 120418.6171830131, 84087.9830322543, 8656.418538925895]], [[4608.741483418835, 97852.09170121077, 0.0, 0.0, 14070.31434748851, 0.0], [22388.083450782808, 124807.90690418262, 0.0, 0.0, 15722.267491243821, 0.0], [17046.282426586447, 52243.20698593752, 0.0, 0.0, 28641.72929414998, 0.0], [22410.791156357544, 35324.6302693695, 0.0, 0.0, 14741.328125599812, 0.0], [24754.23560439861, 114907.82814609175, 0.0, 0.0, 23725.82428624412, 0.0], [18968.985998434793, 60503.54733863741, 0.0, 0.0, 22882.153120894796, 0.0], [14918.28455496741, 82158.05799433925, 0.0, 0.0, 17695.599396299946, 0.0], [25112.622917280776, 62813.817015889836, 0.0, 0.0, 27953.874716838367, 0.0]], [[1093918.6087122834, 132343.07127497182, 73232.55447990462, 15831.847166625166, 18479.304512195973, 20804.89244998261], [925987.7419977747, 155326.24149853815, 67015.57876675684, 3999.157430662339, 18506.875546904324, 36338.64135456442], [1006272.1783081833, 92783.8911225571, 68495.05613830543, 5836.166471062614, 22811.37325960724, 25365.779934911854], [987621.0974946956, 231959.66109988678, 250815.43713570695, 151836.68980235534, 56899.31958069504, 2766.858826833011], [828601.6743492318, 37717.60866187624, 47687.04314013426, 26751.619831111166, 6898.7508842641, 22756.514439641072], [994927.9308349828, 274030.56065817754, 114972.29502548015, 40951.25655546542, 8032.3770083466325, 16137.443679370683], [819085.1937217591, 81959.040257446, 21963.115244140823, 31327.425002936732, 6793.030422715894, 24541.076430424473], [1039447.7000840792, 112000.06468963921, 79651.17534018973, 5437.418663926473, 7349.990755230496, 23462.58823316908]], [[0.0, 0.0, 11989.75177205246, 1294366.9003789092, 147849.69482023836, 107947.56986844147], [0.0, 0.0, 15601.102340691925, 1481687.0554216376, 185009.8927168764, 141897.92822715745], [0.0, 0.0, 22181.889160493334, 1271394.8773196414, 144672.91230913048, 81771.56095000966], [0.0, 0.0, 14537.428544314158, 773452.388127171, 223895.7783102708, 99423.2711443141], [0.0, 0.0, 21649.251114241553, 1246366.723396805, 132166.94061622827, 95028.46663110104], [0.0, 0.0, 23549.988093761353, 954951.9448341205, 145838.06811628168, 93119.87105064031], [0.0, 0.0, 16021.53826012726, 1109149.180290074, 170256.15746925838, 72370.69470368608], [0.0, 0.0, 22577.989752634414, 1440897.9188608471, 133611.96019351218, 171849.08921369637]], [[48667.87558307642, 25509.377444580772, 3112096.919603868, 51645.26521860918, 0.0, 0.0], [53403.393502666586, 11700.214025365896, 3207464.128548199, 32706.841168492127, 0.0, 0.0], [50275.89085872248, 107752.88340837829, 3707009.8039754364, 39323.79616309771, 0.0, 0.0], [125144.44174555315, 6861.6356210606045, 1934792.3125275667, 109534.20690337021, 0.0, 0.0], [8263.611473978754, 92062.40302377603, 3915436.418364168, 40646.347882717804, 0.0, 0.0], [8840.49637009859, 86534.47374381532, 3605385.5128294895, 66700.14096619401, 0.0, 0.0], [9404.973543058983, 79854.95559826618, 5343732.538569692, 47911.153251103635, 0.0, 0.0], [8790.810557539755, 94797.79750176144, 4877053.169481447, 80363.52409731636, 0.0, 0.0]], [[56478.20472965047, 95846.90592909438, 62440.338154245794, 553679.9446235611, 312567.6034117441, 264048.37732894334], [29385.031410196607, 11634.015411843624, 79609.35592308357, 495375.2689840702, 72423.66069271542, 167438.65357020643], [40903.633100918945, 153828.7545769613, 48273.28884265627, 480158.8456146161, 64168.747353051614, 230101.9892075567], [29461.256478095605, 64992.35434322818, 16027.36681788813, 387851.296850429, 57262.19845406182, 108599.8353283945], [8263.611473978754, 53031.445768400554, 76963.99408598687, 413548.40550505434, 39824.79099794194, 232223.3264088479], [8840.49637009859, 5520.03419971492, 135843.08571048718, 517042.66238842846, 295823.86743758013, 189301.0240555954], [9404.973543058983, 55971.02509052191, 101344.53794567304, 507229.00491012266, 89508.40190141807, 241007.57394764925], [8790.810557539755, 53469.467551031266, 72810.372517732, 307394.4559928877, 34206.82684504217, 163478.06991547995]], [[328792.3894925233, 930539.4895172869, 0.0, 0.0, 188295.25770929313, 55591.43450376556], [321575.4621156259, 1197589.6685958863, 0.0, 0.0, 79704.9901233988, 93259.35814810394], [283701.23591223935, 931529.7892063757, 0.0, 0.0, 192616.20658263811, 42621.7272729339], [160659.82003354214, 945052.1716387321, 0.0, 0.0, 383367.98839132267, 98134.23086494354], [340571.9471933688, 921047.1265676934, 0.0, 0.0, 174771.06654343812, 14522.569765100807], [164802.10677424702, 855877.7219689458, 0.0, 0.0, 286899.44665303046, 37972.65912062302], [295464.9411947623, 1054159.4778373016, 0.0, 0.0, 158000.78821525854, 40278.85717110008], [331559.80639496195, 1098338.3550480888, 0.0, 0.0, 200006.76738848936, 60314.35715925197]], [[9123.800526252644, 156568.47823020874, 0.0, 0.0, 21387.887161070365, 2547.597807261229], [15452.085124885709, 168598.03426487197, 0.0, 0.0, 12808.501762389384, 2939.8838248753686], [8849.120194421808, 154723.5118040366, 0.0, 0.0, 141512.0067678832, 8318.725172939481], [5472.802087171729, 84039.80418231197, 0.0, 0.0, 53592.14388803359, 1786.2879418067155], [3437.063165238113, 186974.6010895854, 0.0, 0.0, 84453.20945438836, 5162.367955476942], [12394.740615169789, 17638.514951532787, 0.0, 0.0, 115728.34763302829, 3480.4546944928716], [8032.09490202182, 163928.4190660555, 0.0, 0.0, 133340.52065780727, 2914.3222372665623], [9354.618543141183, 198755.55952660224, 0.0, 0.0, 11752.037710887153, 2945.2107150453858]], [[112562.78161679722, 575538.6262691059, 7481.275322824686, 71197.63801209006, 1391757.1845024265, 180630.83539604314], [172562.02427695063, 707952.1709670336, 40721.1707607064, 68102.19981485137, 1016356.8776853514, 142696.05947037358], [201380.88581040228, 716466.6122080367, 21756.725509174707, 43573.57156372374, 1202086.8892235179, 191218.36184940557], [169987.19879110597, 733758.1565844917, 16282.20728202855, 105023.62483987112, 1015400.1164794298, 434009.24233975087], [132029.84057855667, 555764.2271193377, 27793.111384134354, 64770.386834271536, 997344.3569632416, 163365.1367875439], [175676.2782101439, 479027.68096649885, 32724.645877502062, 68307.02931299037, 1169973.1007328487, 192580.18457556883], [178574.40391143525, 677019.5645860931, 27924.962444128676, 24527.939276468307, 1362582.7905043003, 175337.240231472], [241816.68058832656, 511362.4641920938, 42629.94637323895, 68678.5457248705, 1241311.967831838, 195370.79004134398]], [[0.0, 112445.34404456317, 0.0, 8520.67193705692, 771223.13268207, 125034.8069572553], [0.0, 123165.92409035479, 0.0, 7634.527784582906, 741015.0919271759, 106585.77186340318], [0.0, 220035.28069225585, 0.0, 8163.8155968357905, 813466.5908899073, 138040.80628398512], [0.0, 177983.37706769447, 0.0, 3419.7129847703786, 597646.1370720575, 281828.6452469483], [0.0, 178988.68587021582, 0.0, 27693.698530984308, 632514.9175979686, 137312.82464363996], [0.0, 66889.08408191155, 0.0, 12567.300093566912, 833585.1146255957, 163402.12387901242], [0.0, 209542.87044303052, 0.0, 69433.05933937263, 682175.6481761355, 132476.051229731], [0.0, 159688.23048156512, 0.0, 13210.98366048318, 680089.908973734, 174088.7897853168]], [[28744.874071341976, 120163.12732629104, 4275.372269740682, 0.0, 148975.91470559977, 5174.747237477735], [8942.904162414412, 173600.01056269425, 1228.1755307777737, 0.0, 144170.2944780401, 4823.23955291044], [43689.045612718735, 218963.26701953003, 2429.035349196553, 0.0, 139493.62544741292, 5555.941216799403], [9449.674956465522, 190239.94532470687, 928.7888579190458, 0.0, 88016.97261722124, 42567.24500460474], [5065.639553016874, 270598.42937665177, 21332.32511168836, 0.0, 169581.1054835482, 6552.826779427049], [7672.889484311264, 275603.6138635112, 19934.82057711151, 0.0, 161751.18657259468, 5902.347269135088], [145720.37022264497, 387554.72333217587, 26947.65025821769, 0.0, 150261.27672355447, 5081.09294751941], [3856.038979340682, 310883.8269458693, 13988.771310836424, 0.0, 138113.5748484608, 5087.191083690928]], [[75947.39917968033, 566762.6533968953, 111411.68602314591, 106637.85420657691, 258933.1817683272, 8137.554583494569], [70914.53306532935, 631915.189904619, 107477.77912698478, 115554.282320656, 211641.1637125778, 40996.70581833293], [102377.61804498376, 623591.1595513317, 142088.35635137584, 103504.4930645803, 216823.94435817696, 43676.86418215107], [95036.48714413457, 477660.720862896, 31292.815127409784, 120900.89257101022, 274876.31207667856, 69601.729745751], [74666.34702861165, 651825.4470724768, 109145.55941959041, 110306.62148102687, 218222.42074600374, 31329.81195350068], [62118.465452272176, 377923.66625399, 91887.0868927551, 134170.97744260452, 242907.14142478412, 6427.236169506358], [66688.6798619963, 455297.99481115444, 128258.30136496534, 110528.66365271262, 228563.6349765397, 35507.89510474998], [25796.65095924554, 586871.958350763, 92898.33504973158, 106855.50282566069, 215059.92089650233, 33758.56806055314]], [[171746.02223712992, 9258.631487123419, 11411.54523940303, 0.0, 0.0, 0.0], [167857.12027868774, 10734.342533567056, 7541.080421658556, 0.0, 0.0, 0.0], [174765.52195875428, 5074.835348801147, 7460.835737515253, 0.0, 0.0, 0.0], [152650.59845836516, 9726.624110615714, 28190.567687132905, 0.0, 0.0, 0.0], [196892.38375066686, 13115.459655955596, 14678.085849780944, 0.0, 0.0, 0.0], [166031.05180975609, 67794.24082413256, 4000.759693064632, 0.0, 0.0, 0.0], [187096.2075749932, 20053.811136752574, 7561.123585470368, 0.0, 0.0, 0.0], [215448.7092878494, 27358.779475862983, 8466.813173838895, 0.0, 0.0, 0.0]], [[7377.642211548842, 17502.71963347248, 4932.749194264939, 0.0, 0.0, 0.0], [10836.079704901325, 23478.540201880205, 4748.573437678028, 0.0, 0.0, 0.0], [6631.269807483346, 29949.731524313793, 5577.044549684474, 0.0, 0.0, 0.0], [7950.690911150941, 16380.13299237797, 2258.3516317974804, 0.0, 0.0, 0.0], [4109.750396741154, 33103.73130729533, 4066.254673293344, 0.0, 0.0, 0.0], [9294.347883597005, 12393.195380066274, 6215.492301832343, 0.0, 0.0, 0.0], [10549.80483686998, 18619.21385617048, 7832.614449769434, 0.0, 0.0, 0.0], [5937.25997299378, 22929.19682605965, 10550.208863959491, 0.0, 0.0, 0.0]], [[17395.19209177174, 0.0, 0.0, 0.0, 0.0, 0.0], [14590.263721506704, 0.0, 0.0, 0.0, 0.0, 0.0], [12834.498551972514, 0.0, 0.0, 0.0, 0.0, 0.0], [6595.3427007684995, 0.0, 0.0, 0.0, 0.0, 0.0], [23752.090912568674, 0.0, 0.0, 0.0, 0.0, 0.0], [18925.772133212926, 0.0, 0.0, 0.0, 0.0, 0.0], [17680.28842890099, 0.0, 0.0, 0.0, 0.0, 0.0], [17376.591884847734, 0.0, 0.0, 0.0, 0.0, 0.0]], [[0.0, 0.0, 0.0, 81392.23588604407, 20639.61887237508, 34975.72566940539], [0.0, 0.0, 0.0, 98678.82249226808, 20101.64378176188, 23824.36002127255], [0.0, 0.0, 0.0, 109909.03260810883, 15902.896647633279, 30559.19606982654], [0.0, 0.0, 0.0, 152640.49505962772, 1314.697954466532, 1501.4070113905093], [0.0, 0.0, 0.0, 135223.64635289254, 10983.467293199854, 60391.83251585276], [0.0, 0.0, 0.0, 74859.75156692558, 29630.67661309022, 36185.998480489216], [0.0, 0.0, 0.0, 141135.41576843878, 51885.680658688005, 9416.112226574773], [0.0, 0.0, 0.0, 80446.1328532195, 59481.92346186172, 13977.47961047981]], [[0.0, 391824.55874817935, 409809.5616371068, 6767900.885649606, 155949.70088172384, 201654.27568010084], [0.0, 391780.7289526699, 477817.87501366565, 6345688.7082363395, 131210.05986964286, 174637.32601369143], [0.0, 408694.2272303436, 482884.0782823436, 6498360.051886685, 175318.04369061516, 151899.52680257117], [0.0, 244466.13801871147, 22538.318578568873, 5652893.5535628665, 456194.49440826266, 172264.78319443617], [0.0, 332679.7321469439, 407962.686664018, 6424193.5109197525, 112404.87024388943, 182179.20306485533], [0.0, 169160.62379575433, 306927.52804014797, 6553009.3975678105, 169764.15189524376, 157288.0728701698], [0.0, 260828.14350138474, 389878.4342248723, 7556835.513942658, 173886.73079722043, 157171.30815004796], [0.0, 92742.22379757749, 434394.0630156887, 6940059.062236892, 175482.53049225916, 130244.3062884143]], [[0.0, 7512.160178833383, 3838.5930365539725, 201903.17609402494, 0.0, 0.0], [0.0, 12918.9117818909, 17920.110835371415, 198795.48561569545, 0.0, 0.0], [0.0, 19561.121141921823, 9426.42289045673, 191962.94687840002, 0.0, 0.0], [0.0, 26007.525691725776, 20171.64751329864, 154829.8464367173, 0.0, 0.0], [0.0, 21527.14131690698, 15235.517035637018, 207697.0759683583, 0.0, 0.0], [0.0, 17740.46248477716, 5092.38859960683, 142596.21276842087, 0.0, 0.0], [0.0, 29787.483978560664, 3455.179963039275, 183830.23957500426, 0.0, 0.0], [0.0, 48505.47807325036, 3300.945353756137, 190635.17278685322, 0.0, 0.0]], [[0.0, 62206.80846967896, 84224.10019495798, 1122686.52037025, 20467.225130580766, 7327.781447094857], [0.0, 69965.4270725071, 93914.31964271452, 1335142.9548063157, 20990.285366538905, 11367.503595884798], [0.0, 18307.909308871833, 58030.78804312236, 780040.7186345623, 20683.608179369687, 8734.801362795017], [0.0, 28074.547124628534, 6661.718006310105, 755189.1072290723, 22516.9337355444, 13956.586208944158], [0.0, 73520.36354183881, 73280.76125181228, 1627419.4753628087, 42887.76218614509, 21604.869257617447], [0.0, 16862.820227738455, 41245.77315903427, 1204966.327024054, 25129.264401943794, 14174.37851317757], [0.0, 23441.22135783209, 68258.8472465698, 1214505.4388072207, 37531.817114745136, 8874.755940528912], [0.0, 27088.369928662625, 61481.55781765782, 921078.3778165282, 25750.87384640447, 18596.961852447108]], [[0.0, 32565.81766558586, 30668.723515934795, 102648.61384300621, 323338.1852879524, 1030496.5612786715], [0.0, 15954.921721591154, 10693.478161242498, 128750.49737438255, 244704.0731479888, 749916.8217289216], [0.0, 5022.951257883045, 6049.475549003295, 81931.42518167646, 308857.03788366326, 718231.5586704259], [0.0, 26141.135340508466, 1211.917191808082, 1603.1075815857262, 87880.91436249962, 255395.1459817948], [0.0, 6313.615816518758, 16771.49435982897, 19554.81585467011, 251841.8433145039, 742053.0682809955], [0.0, 19335.386196309886, 42002.66596157786, 119155.50663488761, 189511.58911542027, 584153.283280014], [0.0, 3342.837384375677, 13290.313170820596, 99084.51025090068, 293131.5948374432, 672170.9696675893], [0.0, 16283.3903199688, 3348.7961900394503, 5053.729636588076, 305837.03218345967, 759801.1605130059]], [[447504.4893641208, 564185.3152350507, 64296.42220015565, 186932.32486642434, 204162.32243109072, 14710.414214608672], [404840.3377960189, 592852.16900599, 53261.23089784856, 155075.13980704857, 221226.61100644924, 94419.79237032357], [401151.24244101334, 386810.79711405106, 37760.96412316373, 142598.7005970215, 203815.2674804396, 138730.09088417966], [438567.0654013115, 505181.31710410287, 50566.77043970874, 220380.26177159094, 290624.69872878015, 67059.03583629345], [390675.4841154779, 616460.4740823, 93032.9149427363, 189354.15328360128, 220974.85387367717, 30734.613451654168], [370610.24303929746, 525814.2262555495, 85390.51992778208, 194956.77559978905, 213209.5330605963, 17423.39808845291], [349473.81321302877, 408851.12087980565, 26442.21642027047, 177692.63004206165, 201122.2194484477, 65465.52889636056], [313600.5447560136, 476700.1520461387, 48380.053357806675, 181298.61646564203, 213587.57674588004, 44208.55687814175]], [[8409.723429362286, 44638.896720296456, 0.0, 0.0, 42250.339685145285, 0.0], [9034.197512005176, 47173.5763833485, 0.0, 0.0, 37322.12291942251, 0.0], [8377.577660511613, 43239.92139567302, 0.0, 0.0, 33719.647635641355, 0.0], [8835.195849698164, 131720.5029360068, 0.0, 0.0, 28002.529638344033, 0.0], [32567.148591242756, 51513.50626713778, 0.0, 0.0, 38014.80841967919, 0.0], [32069.33950237472, 39323.609997009684, 0.0, 0.0, 34851.82756812266, 0.0], [21348.800016714984, 42196.810656498135, 0.0, 0.0, 38813.411130132605, 0.0], [28833.105665080744, 44378.76963187054, 0.0, 0.0, 39099.68840669357, 0.0]], [[7026.949815800743, 28174.117870862396, 157006.4464857336, 783732.2725416601, 11392.534823535343, 5643.427870896359], [14925.586057559438, 33518.027034699335, 146107.5677525526, 915104.0209522947, 6930.7217312091325, 3947.4250815505543], [14644.53678270126, 25708.85343936485, 175251.194255147, 1003448.4690701736, 9356.311766886125, 8254.753561295362], [18317.37144324628, 20633.272002888836, 17171.438826139925, 520272.4396473122, 2977.3620294310385, 5517.760759637261], [13057.273160189416, 22586.508957691567, 194594.0685190527, 937693.5087983332, 5548.378524470941, 5990.0873673475735], [10264.95718822549, 39066.57829526861, 14428.159034569984, 795808.9286465225, 6420.211280766118, 6211.2613167879645], [11160.785595361885, 25681.861201720567, 27727.120926257405, 937142.855772293, 8826.497249957314, 5942.732759124869], [13761.290515943128, 24796.985045718386, 102422.01842307994, 1044925.8653722922, 11107.19264798172, 6176.8486254295885]], [[0.0, 0.0, 23599.572903468903, 1713226.764475322, 62839.3949831513, 102351.46664215988], [0.0, 0.0, 14585.829352705401, 2224314.596875675, 41670.06817682604, 91669.13057297899], [0.0, 0.0, 26624.59482466729, 2232636.1880957047, 34596.74046088375, 164816.7108549516], [0.0, 0.0, 33580.57119909766, 1546305.3963892395, 197464.51853935095, 102083.77502252837], [0.0, 0.0, 31872.563084032998, 2199868.7947813156, 94227.25266730548, 169953.14926682017], [0.0, 0.0, 39543.29718742218, 2124702.147827123, 108353.51952025965, 138267.6731858516], [0.0, 0.0, 37251.368855059736, 1997490.7200294044, 116700.54233156554, 119287.69372536079], [0.0, 0.0, 16871.89474972794, 2148851.4170879885, 134447.5397432973, 107420.02077055382]], [[0.0, 0.0, 44277.60722167305, 2831876.3052095617, 132499.90226980054, 244149.77959043105], [0.0, 0.0, 67878.9891472487, 3170906.990394364, 191601.1082097664, 234720.75481713063], [0.0, 0.0, 29199.642795218853, 2887905.8533533006, 181278.51217710285, 236620.5797513953], [0.0, 0.0, 16034.811793671233, 1995362.7409406847, 426215.6877766331, 226413.8960379836], [0.0, 0.0, 73934.50180712038, 3442788.7047116808, 167016.6074526093, 242406.14398250834], [0.0, 0.0, 70075.40660917205, 2838457.933355186, 163454.3809980526, 191469.85544281235], [0.0, 0.0, 38860.40510229833, 3232157.297692166, 218798.41627967992, 213824.08932190816], [0.0, 0.0, 86864.45587594011, 3301401.7244043383, 188307.1898899593, 189000.11019039009]], [[0.0, 41945.65894402013, 49953.33678543977, 501709.4476262273, 150663.986245778, 97664.21548629922], [0.0, 177640.26462591524, 116308.80559259576, 460755.6910716169, 135103.05198267338, 140633.75139734845], [0.0, 99076.50452937758, 67896.84984396197, 425899.12785050157, 145781.04382196526, 94479.53802629579], [0.0, 96137.65812649105, 28603.922914082286, 426133.43612864224, 117713.19809760687, 63585.95435118823], [0.0, 223962.31000412212, 85900.56082690769, 611749.9869646055, 146895.7662136282, 98734.97963764078], [0.0, 165023.73803366272, 45496.17095536175, 537387.8880934627, 158028.2587626804, 93369.81796873378], [0.0, 187387.4762005552, 108967.68928482504, 511052.361820426, 135409.20501524216, 82535.51879730842], [0.0, 123754.56602382494, 57832.218663808504, 469750.57434239204, 84519.63227442255, 55669.93545266759]], [[51354.840673930754, 82367.91217818613, 13385438.074106494, 135344.8784144983, 0.0, 19355.446254607523], [6618.048641923294, 94472.61748410949, 14668058.6095497, 138786.36572811267, 0.0, 16427.03951024807], [71563.92969943404, 114083.99242248223, 17750327.7790112, 184527.2978410055, 0.0, 14015.903824210889], [68095.46401620311, 90058.88464807012, 10648581.162521888, 1279064.9460792202, 0.0, 36245.43743301401], [96363.26529091438, 86359.18453387005, 13523133.900481818, 130884.1787855343, 0.0, 17878.295160094036], [70511.17786159493, 79906.51863172403, 14767263.793014245, 160760.22542974268, 0.0, 27342.925899214548], [116815.14539180842, 112531.42403125345, 16635484.052588224, 120917.53513993083, 0.0, 21636.386292131134], [74077.43220898151, 60022.83285727162, 17997372.84937642, 140857.49444196827, 0.0, 21599.737513782697]], [[271362.6917192101, 237938.12519717665, 28725188.811689567, 807044.28207863, 107023.23517746256, 38751.84394704706], [146767.4298548422, 263232.96949505433, 31512389.534700032, 784936.0312032542, 134461.75878837449, 49907.54024059981], [196785.6452579924, 269493.80429319356, 31368734.2319439, 750474.3613706608, 60842.818248033436, 159138.7978139934], [237176.74070915696, 463133.9300941057, 25256168.584984638, 6748366.186431968, 370321.6473700939, 283690.72140740807], [226396.68528483668, 193695.65821366705, 25113097.34844567, 510954.5741154661, 65250.614141421705, 124095.93134943272], [172233.35512331643, 122456.82095606918, 27511405.499772854, 1097588.4618328528, 65767.81408594178, 55543.03495932259], [206213.10722612235, 235595.2244075442, 26244070.936972383, 845731.4539881247, 79558.52397009957, 52956.64336638171], [192964.16945224805, 201403.2488242317, 23795477.01626147, 822232.624131071, 97462.35077138229, 79484.12577964428]], [[0.0, 124592.79443968846, 9850265.839845983, 1125919.9121509749, 59438.96853266622, 16276.236633780742], [0.0, 152401.9714622046, 10358758.71391856, 1215142.9394916676, 59266.41328733556, 13883.935619543332], [0.0, 118626.3055951832, 6767348.572019525, 484067.79519533715, 81754.7101032881, 10244.02962660308], [0.0, 135297.33999375277, 2418126.4364445815, 1186409.529239315, 88305.31963546287, 11696.066916162958], [0.0, 171617.14696654835, 8514296.025416173, 904926.6990135512, 71576.24900444395, 14907.932380935898], [0.0, 49276.20428598175, 4803759.421037942, 1047367.0405749109, 41861.18177020689, 15896.29047449128], [0.0, 78226.0972860924, 7724635.564572908, 1108292.7640221093, 79003.01929293273, 5946.617722890006], [0.0, 34228.95434727622, 7253785.179899195, 560970.437929006, 94307.84656507688, 32322.869718670197]], [[0.0, 51346.322790845355, 0.0, 4565.860954248923, 179675.98630738896, 54722.28110703], [0.0, 57928.40170913635, 0.0, 4960.2630309874885, 233173.8715661703, 72736.8712663159], [0.0, 39720.97759995219, 0.0, 9586.182695044195, 147893.82485737148, 46498.25290800375], [0.0, 61696.68354025703, 0.0, 11895.739257568453, 95911.0321442282, 50425.05388238], [0.0, 65157.004089086375, 0.0, 9054.684326307812, 282169.8210793614, 119893.97203810027], [0.0, 21517.68989037532, 0.0, 516.5858616867408, 187471.31369337422, 135135.22706310073], [0.0, 40696.92696795863, 0.0, 3315.1126507209738, 231320.44547440685, 127872.03742200138], [0.0, 52232.217005493185, 0.0, 3698.337008447743, 200289.93376713814, 153017.69493906075]], [[1818834.3435525475, 39371.60376336799, 75251.80778977118, 0.0, 0.0, 0.0], [1959045.7922603332, 45941.56332730298, 46667.44717447279, 0.0, 0.0, 0.0], [1854250.246335884, 47087.953752626425, 118640.7567828247, 0.0, 0.0, 0.0], [2003243.5904514054, 372014.19862399943, 530128.2585028482, 0.0, 0.0, 0.0], [2141782.767473778, 51621.0508417453, 28606.563956239384, 0.0, 0.0, 0.0], [1688145.1682246556, 234829.58463579975, 142195.24632370798, 0.0, 0.0, 0.0], [1676939.313847291, 39911.80402216539, 41441.03228017245, 0.0, 0.0, 0.0], [1470375.1203660774, 40969.1377712696, 73154.83811017922, 0.0, 0.0, 0.0]], [[0.0, 211599.10357152167, 31069.34464217488, 109561.75079345917, 607793.90419016, 1020671.7665348614], [0.0, 102995.23441835261, 52555.147316365124, 4859.100545613436, 586914.2170764104, 887506.2046433655], [0.0, 207700.38142285516, 8432.750063492862, 106074.12408848324, 528977.7994852926, 1134360.6326813104], [0.0, 178615.2727700653, 38671.23128901346, 68260.92954227529, 417867.78366920823, 806800.8453411284], [0.0, 205597.81403894097, 32676.47795386815, 65087.40746131262, 502841.8080636958, 1288045.0565910991], [0.0, 5318.403790086847, 42904.08303007079, 16783.20703014928, 881476.0707697705, 1153050.3407757524], [0.0, 164426.96205088825, 22960.508772418183, 94202.85998094818, 640388.6177073161, 669186.3629153154], [0.0, 177716.43738266427, 4536.52011388221, 203731.46686172814, 578341.1618159037, 1359062.713828169]], [[119916.13713745298, 245487.68374980634, 7242.884229185789, 3334.5053535555235, 6338.054939503275, 19034.49323029436], [126211.18028108076, 283051.69354407873, 6553.89334505291, 3612.9727793398006, 12673.945356042219, 20358.689261775842], [109198.3498814416, 237601.12475267347, 2204.276257555473, 4896.303290630636, 18130.24549791775, 9331.570621366689], [101044.1182694867, 238823.66921281538, 2443.8772185234393, 19620.671134107208, 26192.31505361127, 19105.26753841127], [128944.51410846427, 248677.89906765346, 13849.196344002963, 5964.476155599744, 6879.647497404139, 34735.183297507305], [60266.538778016584, 288560.3174882844, 3217.592480835143, 12831.25798780257, 35324.74534984597, 10626.332791779067], [109356.45458200015, 224548.97327374166, 12402.297317785913, 18192.633790214655, 25409.2353498046, 8560.054045251623], [110435.05662903938, 258519.20776195277, 13250.923235076585, 6612.940657536326, 26845.274565871914, 9647.476037150147]], [[3735.8116122569513, 7291.62109930414, 0.0, 0.0, 0.0, 1164.8277698403253], [4708.255607677777, 6464.904664601963, 0.0, 0.0, 0.0, 2515.637009268741], [2827.7195949715365, 8019.097144021935, 0.0, 0.0, 0.0, 3385.746163328442], [3866.0251834023575, 49849.62598956769, 0.0, 0.0, 0.0, 1561.7671423099375], [940.7009108326464, 10928.548890396138, 0.0, 0.0, 0.0, 4438.039430136481], [7224.861619211106, 13229.444920441209, 0.0, 0.0, 0.0, 2398.2125284071694], [1758.236299174462, 18041.22011636477, 0.0, 0.0, 0.0, 3131.42710459847], [4324.676460664458, 2789.4744464379473, 0.0, 0.0, 0.0, 6780.341157325605]], [[0.0, 189172.62406644458, 13179.581684814115, 0.0, 293144.9503825231, 44346.28773756594], [0.0, 106521.19921195623, 15006.939554670578, 0.0, 215577.74578905752, 31298.956318006953], [0.0, 24125.370533983085, 16490.50671869981, 0.0, 314810.98336455866, 44409.822665893225], [0.0, 5531.012319092746, 10586.002211313855, 0.0, 280722.2401553251, 47449.58865534767], [0.0, 6126.606977912503, 19581.189681087813, 0.0, 225585.34632813922, 30523.103961281486], [0.0, 40369.90999856341, 29891.006576766882, 0.0, 299417.15356728673, 36822.93137756872], [0.0, 46042.755630146545, 23110.76026708092, 0.0, 233300.1517241745, 35267.088316732756], [0.0, 8156.252989380918, 26323.321123304126, 0.0, 196006.47113457698, 40911.42645586017]], [[19864.319213104965, 103490.26293327332, 0.0, 0.0, 40689.58681226972, 83845.6978449542], [32351.398308284555, 88036.55737360474, 0.0, 0.0, 50754.65726077886, 74524.96281921102], [12601.638249463502, 78918.45653157747, 0.0, 0.0, 52910.329436508386, 76989.42738084936], [11431.517267861022, 86193.3149794005, 0.0, 0.0, 2454.325175256659, 49499.136928579144], [22086.418163548165, 84588.64666664269, 0.0, 0.0, 35838.1461359074, 73152.31598400637], [21964.3553994253, 8926.370293784576, 0.0, 0.0, 33324.67072668, 87266.79423738208], [15753.001953988185, 12425.850056874217, 0.0, 0.0, 17354.579394621916, 100820.26668147468], [16537.233190579384, 17598.50151005379, 0.0, 0.0, 48776.17375610195, 127323.39715234374]], [[33462.788228879144, 119718.75206743409, 425112.32761610654, 1727986.3015012408, 131264.40429550986, 173696.9769731029], [34293.6121248894, 135060.45244323288, 475976.3249035166, 1655402.854995924, 229875.6454641414, 199510.16392699533], [97535.47080963352, 169012.46424434308, 456883.9414340437, 1873558.5072572858, 240252.1939518768, 165051.85644352282], [38624.55577292775, 106330.00505251304, 99572.32176928663, 1637154.2886838387, 141684.6283206221, 39182.11977799122], [60815.9502636012, 211577.84345470878, 602857.0274422157, 1833623.9340988805, 174833.13501160833, 222378.4203728387], [76336.93332277115, 132120.1356121515, 355698.69356124866, 2152633.393427215, 182004.7844248897, 167446.9044526317], [95017.86894604072, 107433.73902250269, 400433.7862842002, 2092117.6021696695, 239081.39827756898, 158722.393392927], [53485.601682556655, 179072.09716808284, 394519.7393226768, 2084062.3218889814, 227734.8110488707, 169096.22066303098]], [[0.0, 124379.35454442269, 255764.3462756868, 891170.8020327094, 263063.29701327713, 140576.40495159462], [0.0, 147139.75309267154, 247929.63477034582, 928218.1743893762, 303752.54481673095, 158930.29839217322], [0.0, 159326.18330200983, 206378.8466640211, 779706.6426778617, 306799.15207645355, 97897.61346640615], [0.0, 101686.69998157735, 17627.59298091225, 739914.6508949407, 254360.74078396257, 79199.28085719884], [0.0, 139526.63048326885, 284482.0579016389, 996599.0408667151, 287195.5480712703, 162781.00668918426], [0.0, 34538.491672957614, 146343.27756849036, 864091.6412616723, 304183.2717220323, 145109.3705500636], [0.0, 124847.96411578306, 186670.22603537887, 857310.2043628065, 312675.4102038257, 84106.83404377253], [0.0, 154061.8821337001, 171204.3615141546, 927798.1924836145, 329198.0101962778, 95066.77898525525]], [[6413535.812216427, 12008798.34626829, 223072.79749625362, 458216.8130764612, 896268.973747876, 185607.7287090948], [6932393.994323725, 11684772.745857475, 205575.72909588364, 442214.6883133402, 916618.0055810786, 188959.7623704402], [6416929.533913059, 11951542.974257901, 251327.21908802775, 494922.77943528467, 961823.7799420885, 150313.58530416846], [6853227.790349443, 14938279.488780793, 2626389.9612497953, 4203228.508337178, 5149936.48950362, 1197567.0484236795], [6468441.3571016, 12315114.366886487, 137205.36602065148, 381847.4278241478, 770548.3395546514, 184445.80736985995], [5648441.508086897, 12902148.488632878, 433056.5578870341, 536797.2704270784, 1273840.203654784, 154965.49589668761], [5968149.6887946, 11431002.675868314, 134459.30107966033, 435097.33960232435, 972664.3798742106, 228221.5705468914], [5477990.145242218, 12500210.466391966, 233895.36708052954, 420573.7057225901, 1128423.1593367716, 191793.720443541]], [[0.0, 55933.69818016841, 123194.05912201905, 2934263.8422804167, 58358.713120380795, 67718.77099322768], [0.0, 103617.24249141074, 159150.93751932395, 2911349.013662165, 59245.1263995068, 42473.573676368054], [0.0, 115895.93983913992, 143103.99376644986, 3723283.861157514, 96516.59370906753, 78846.31174061968], [0.0, 176223.47071001714, 88827.74889815005, 2554356.6967998827, 192043.629259879, 70628.14670616452], [0.0, 89716.2432328337, 341081.41705612035, 3375142.7012124, 51188.326832827166, 44349.716442878176], [0.0, 13144.34817148091, 90765.9547210509, 3385865.983157484, 40803.90679279331, 63389.81424793208], [0.0, 128264.56732252029, 165441.96378532267, 2745014.55835959, 80916.91460817977, 63548.04270016705], [0.0, 131126.01548412576, 132209.39362341943, 2525536.6372211664, 111301.6195556556, 91815.33930966689]], [[197539.40307365943, 76945.56050781721, 515037.484464225, 7831665.140013632, 71598.63039032056, 119971.42686235691], [206631.86988493812, 75684.47483970631, 431063.23320038145, 9081079.655534856, 73685.94639629872, 137007.715087929], [266730.68719198403, 103023.5126483148, 297841.3035628427, 6984510.649279893, 90113.99198455513, 125035.99344128733], [136494.17985251162, 177740.56330565384, 266360.9601150358, 6627411.91651828, 246772.98477911655, 73419.171807384], [201130.72207935856, 74403.2809197735, 498707.7820336457, 7064585.278629468, 34947.64862789255, 124069.0368280521], [153858.78764585688, 77305.20530094388, 188162.66589231984, 6056277.832581115, 68092.84540062898, 146601.20944049608], [228082.01429953828, 88422.44457961875, 285855.3864389752, 5246231.827240612, 93149.91808325815, 118062.44917654], [292545.6924540913, 95521.00796743348, 310700.02026619436, 6579006.876549081, 128210.47751575317, 231305.8679014594]], [[0.0, 0.0, 0.0, 1148350.5330245658, 12238.032880527497, 0.0], [0.0, 0.0, 0.0, 1644201.6205987798, 870855.3258671577, 0.0], [0.0, 0.0, 0.0, 1380886.4774798902, 1543419.1280070338, 0.0], [0.0, 0.0, 0.0, 1004567.2522531702, 92089.89385084556, 0.0], [0.0, 0.0, 0.0, 1477083.526884275, 6898.7508842641, 0.0], [0.0, 0.0, 0.0, 1254284.5605626816, 8032.3770083466325, 0.0], [0.0, 0.0, 0.0, 1158863.0391050011, 6793.030422715894, 0.0], [0.0, 0.0, 0.0, 1184543.8292658906, 7349.990755230496, 0.0]], [[24649.288782569634, 0.0, 32782.66591552027, 668842.4733979668, 0.0, 0.0], [31920.205962263914, 0.0, 22026.787807431483, 549582.5988469686, 0.0, 0.0], [33512.57587194783, 0.0, 26311.16246858841, 618251.0417550553, 0.0, 0.0], [33440.34195993634, 0.0, 14964.986013274833, 620310.9729367248, 0.0, 0.0], [22299.823020680917, 0.0, 71276.75170625917, 757301.6780952436, 0.0, 0.0], [44404.574244580894, 0.0, 19074.778713476724, 715796.4732458931, 0.0, 0.0], [44240.35187659496, 0.0, 38893.50573353349, 663816.0332925919, 0.0, 0.0], [47362.048460259895, 0.0, 33906.08825961586, 622730.0875724329, 0.0, 0.0]], [[10823.172837357406, 0.0, 0.0, 5807.473457451568, 0.0, 0.0], [15355.510120811156, 0.0, 0.0, 6783.597566748982, 0.0, 0.0], [14179.299102763212, 0.0, 0.0, 4872.282198454451, 0.0, 0.0], [13277.941773295968, 0.0, 0.0, 771.4060475481213, 0.0, 0.0], [12572.48768658124, 0.0, 0.0, 8147.242980939828, 0.0, 0.0], [9838.50081535687, 0.0, 0.0, 10707.137397313989, 0.0, 0.0], [16721.859892938883, 0.0, 0.0, 4844.82100500262, 0.0, 0.0], [8578.22052939035, 0.0, 0.0, 3981.234540708822, 0.0, 0.0]], [[53256.35685423482, 88713.97635904953, 10879.943920948372, 0.0, 6955.532677608847, 0.0], [60112.13747274579, 123634.74805058666, 13160.50947589967, 0.0, 22063.536891516444, 0.0], [54870.88559163415, 80329.95901558248, 27021.827917395036, 0.0, 18520.846777315473, 0.0], [61427.148360086, 35519.41154235762, 14342.155855127356, 0.0, 17212.67366661792, 0.0], [79064.6666661833, 105687.84437640374, 18244.134363675937, 0.0, 19680.147730971803, 0.0], [58303.29463934489, 94198.52374371968, 17399.87872195207, 0.0, 23655.45762131168, 0.0], [61825.88861623312, 90410.09378042204, 32723.761252614084, 0.0, 15357.462179916864, 0.0], [83028.72017795121, 105388.94757500142, 24046.71130405905, 0.0, 17877.807282298258, 0.0]], [[27623.00494442058, 79633.26502576088, 0.0, 0.0, 16096.870598387604, 91932.43034200446], [22132.25974402886, 85963.066650249, 0.0, 0.0, 4606.158562460596, 7984.795867191973], [38607.52177764728, 84383.15154853488, 0.0, 0.0, 22263.426340030986, 4370.443432299957], [34024.06321303889, 36027.177006315294, 0.0, 0.0, 15461.692920685184, 2535.9796794227113], [26710.734356692596, 69230.53948142698, 0.0, 0.0, 24529.754420774025, 51411.55613239076], [54318.792930829375, 54540.269552410435, 0.0, 0.0, 9297.627232124962, 10438.973042052008], [45369.39936946302, 69163.07824175752, 0.0, 0.0, 27075.351931897814, 5503.341614576425], [35594.03850298278, 31068.328823178475, 0.0, 0.0, 34708.047782929825, 5088.229506313729]], [[0.0, 27063.78742391194, 0.0, 0.0, 36091.69578324623, 0.0], [0.0, 18484.003149651206, 0.0, 0.0, 36081.81422680387, 0.0], [0.0, 10526.582610791553, 0.0, 0.0, 30998.294040857494, 0.0], [0.0, 32169.55390866077, 0.0, 0.0, 1756.7798661734164, 0.0], [0.0, 16025.462015279896, 0.0, 0.0, 34725.18885596192, 0.0], [0.0, 30294.65194293383, 0.0, 0.0, 28565.237014449267, 0.0], [0.0, 26089.945318744634, 0.0, 0.0, 16964.987892708377, 0.0], [0.0, 15875.97846439657, 0.0, 0.0, 20209.474670158095, 0.0]], [[15228.032462034214, 0.0, 0.0, 0.0, 0.0, 0.0], [12017.464406195666, 0.0, 0.0, 0.0, 0.0, 0.0], [27226.385944985723, 0.0, 0.0, 0.0, 0.0, 0.0], [22699.601968302934, 0.0, 0.0, 0.0, 0.0, 0.0], [33856.62277536529, 0.0, 0.0, 0.0, 0.0, 0.0], [42021.48599161787, 0.0, 0.0, 0.0, 0.0, 0.0], [27657.01508641032, 0.0, 0.0, 0.0, 0.0, 0.0], [44332.73873815523, 0.0, 0.0, 0.0, 0.0, 0.0]], [[0.0, 234335.3258376283, 0.0, 0.0, 0.0, 0.0], [0.0, 245278.467055432, 0.0, 0.0, 0.0, 0.0], [0.0, 193804.51693807147, 0.0, 0.0, 0.0, 0.0], [0.0, 166457.8208437311, 0.0, 0.0, 0.0, 0.0], [0.0, 228026.25015427865, 0.0, 0.0, 0.0, 0.0], [0.0, 131779.6130432625, 0.0, 0.0, 0.0, 0.0], [0.0, 176979.12176696205, 0.0, 0.0, 0.0, 0.0], [0.0, 179674.3087357824, 0.0, 0.0, 0.0, 0.0]], [[274248.6170454839, 2638003.083048262, 88529.41636339051, 276645.8775504154, 153223.91039703734, 332318.0200076448], [259324.49866098037, 3570844.8975055977, 76715.38001762905, 314930.63118914206, 247848.08735452686, 315512.3999273219], [214879.65380877518, 2033994.8983954324, 64151.22837423361, 350291.83621550625, 219477.7780698697, 465360.6439279682], [138462.7949869357, 1680495.6645288914, 37823.85632317613, 403583.6685931339, 594349.0903852485, 1771779.365733193], [309987.1528662207, 1827940.1954851036, 25988.153838588176, 276988.9734213137, 205307.80662937128, 316728.9972904195], [159760.1802435615, 1240982.7060654745, 26940.495029456182, 331887.69827135745, 240167.85958046812, 495664.2355739295], [1070508.3736260636, 1282579.444344275, 32535.38533417369, 278423.83778810385, 255216.75505459664, 290934.40104691783], [156673.13020388375, 1477964.8110426762, 27892.547788456075, 218663.21267345228, 255754.88311968764, 635540.923452843]], [[0.0, 0.0, 0.0, 352434.6754507971, 120033.19495024976, 83558.41464845055], [0.0, 0.0, 0.0, 262309.24132159847, 103705.91450411362, 83384.83571739467], [0.0, 0.0, 0.0, 206934.45195339818, 140928.06216949385, 76825.60592630452], [0.0, 0.0, 0.0, 147334.21636553807, 64403.04095278576, 28155.422896761676], [0.0, 0.0, 0.0, 308361.973334467, 101468.24262425324, 126444.43431918237], [0.0, 0.0, 0.0, 324515.7873596417, 123195.22728484732, 41479.126712297366], [0.0, 0.0, 0.0, 282839.9178828717, 99237.91404320848, 30599.13203434789], [0.0, 0.0, 0.0, 291338.74055814964, 119322.87844442055, 32218.981541814435]], [[0.0, 40021.2436812827, 0.0, 9656.69007091157, 23569.517589608688, 91932.43034200446], [0.0, 94914.14718263908, 0.0, 7300.598778135732, 65291.23725346611, 8617.282349918052], [0.0, 45316.21261874522, 0.0, 13908.32785350583, 22464.204130137034, 20613.25263314903], [0.0, 16386.67581539623, 0.0, 4547.40092298841, 17279.93523671973, 11391.97409242727], [0.0, 25712.47739567981, 0.0, 6198.105773307871, 68082.02556346075, 12060.947596969912], [0.0, 33268.90748498377, 0.0, 8704.916536990386, 59426.86645452984, 17454.73350668965], [0.0, 44761.84151585292, 0.0, 8984.469842161969, 58907.70919226477, 9576.563699951337], [0.0, 81683.67641636859, 0.0, 11393.869128671997, 20043.02105822171, 11151.632245678082]], [[61378.68896324903, 616807.4221533155, 14221.88554058261, 58611.2607448691, 38598.933620372125, 40527.308897809424], [104934.07198410868, 719050.2302089111, 8270.584580120794, 42377.40335900266, 30296.269932320723, 31469.74286132511], [115793.69461934907, 486959.33999635803, 16270.337758455244, 25924.711071946593, 48271.04670702098, 39970.74437883699], [901035.9855871965, 550488.4618933686, 5318.972453330802, 32946.896874845996, 51640.2161899759, 30257.747259194588], [54820.118261825955, 631892.1509864001, 22550.161103348088, 27742.286730074346, 24362.447059394457, 25653.357375114418], [84041.03563762741, 504747.62091879244, 2203.5568467421876, 35104.64796368415, 45963.82276430805, 40698.63590264626], [62746.81804786724, 619781.2393752605, 62072.598447300144, 26013.131263984527, 41087.144835514686, 33030.32031666236], [87803.62422988817, 397821.5931437574, 25068.779529545416, 24842.640432760014, 39213.98939579184, 32631.0287235489]], [[308335.44290077855, 1148792.3846520581, 48995.86880895928, 130482.54672254481, 118369.74472034776, 115152.73408073733], [297372.69737255125, 1138927.1585246818, 63564.16989171377, 80182.47669352524, 67345.92301213146, 97543.15864050355], [293048.4619740723, 1157986.3847630993, 52788.35577783463, 80825.22566901687, 104796.60831277866, 146614.13660912466], [66585.77265835222, 1197487.9019363907, 36838.14435389811, 163670.59211169535, 158605.53352864913, 77619.24770670633], [319605.794674388, 1042823.7900203173, 59094.23978461444, 95486.4737175969, 76486.27459338708, 95013.77377443212], [402098.2829621764, 1173070.7769635855, 15223.436231142045, 145863.25516740538, 124085.17886200844, 119826.85014508084], [365083.57038055814, 1374057.5504695354, 82930.68336378474, 98317.0119808152, 104258.07195759463, 90843.421886579], [246826.80810900213, 1144907.4973502224, 45355.586510591405, 133445.3824630712, 107852.21347569652, 106227.61475860912]], [[171890.15126682838, 1088558.8542425355, 58403.2830581362, 78572.16102752055, 24450.6447788097, 53469.27445726231], [268180.906365518, 1105658.956254179, 69956.49025308996, 11474.194594646788, 175720.40328209635, 37557.918784933456], [150413.09726290876, 878023.087396585, 49183.61545709497, 50503.96269116303, 153036.15008963758, 37027.23242908086], [127106.02569380117, 773865.415173781, 37693.417671541596, 107377.85684647676, 131816.50237458144, 62718.40238718476], [320897.6880486651, 1013203.959916784, 44884.66758288125, 91696.05269563149, 22250.891815674087, 31730.954957042133], [210554.76945131595, 884172.8383220305, 12859.75199870468, 10798.916817125202, 162630.29453277917, 31782.606832848098], [221506.17772394305, 950889.8071272288, 39659.603397425104, 30130.67348161189, 238452.5342382533, 38168.52327804881], [161194.82916171956, 870581.5558897774, 19156.061606548563, 51514.24111094781, 151724.81226997526, 38298.91762708795]], [[164380.04985605928, 1451725.5342405064, 23004.44435774005, 70028.21967949509, 63481.516392196536, 110322.88468574165], [167670.4375372928, 1421450.539998873, 24642.347203557263, 60294.07302064235, 34603.1822585825, 75500.22586856344], [176585.10612001215, 1606919.6146005224, 19152.459499195305, 62803.867350606655, 81371.60180116084, 78586.79689382062], [86137.05269160419, 1085054.5170394706, 13222.735684292895, 105154.98581333159, 142979.92648317173, 84811.03208294009], [190632.08474137075, 1064092.435847421, 22556.327272448245, 55022.726127656955, 49925.1080651287, 85568.20995643215], [164156.98006344755, 1237642.1109807228, 16970.745955204933, 64910.06993025054, 86485.27142327941, 99130.42326255252], [165705.1482031208, 1476370.3411851996, 27657.105187352623, 60127.13930549242, 65553.06289883843, 77634.22104962601], [193587.3893209104, 1190846.1522805493, 5133.355537166828, 65176.84422651353, 69163.50491078851, 88847.05587449977]], [[234552.5955228708, 1653516.957083777, 25049.58340544461, 54813.88003776914, 46164.88236502453, 90603.39625209518], [214405.25490616052, 1623832.3491328573, 25911.1407179491, 57484.48235742809, 79879.00933286393, 70687.18991672681], [240764.28952792363, 1696713.973636671, 55671.39407771885, 70546.37735141024, 98127.70782321256, 62858.255358625116], [197545.31279673072, 1626341.0193535406, 8305.58896092794, 104937.24035791817, 183501.08908840455, 86332.78927654322], [266471.31996713305, 1534424.7123528733, 31148.57860127434, 1448.2743639837045, 55468.15698334914, 87658.63662392573], [258077.9306308786, 1731710.792973679, 32821.37547520573, 52022.844697415916, 94827.96528044852, 94861.38093450502], [266765.21274535207, 2239485.958658621, 14381.836867091073, 52644.057590788194, 86869.45945880114, 23914.605796866002], [251765.6893004097, 1923028.1221919355, 26336.81069708024, 41559.93881956316, 83397.71987881302, 11412.758046710649]], [[32577.210848705854, 772684.9914985826, 10521.2492934325, 0.0, 0.0, 19257.110970063794], [43444.971115027394, 744483.7068663737, 9567.446147177809, 0.0, 0.0, 17947.328111935254], [22362.035116408748, 686776.5958115424, 8549.930930000444, 0.0, 0.0, 19466.77518070332], [12637.342049846351, 615708.884154503, 133109.38058813868, 0.0, 0.0, 19500.765534588114], [40939.6812683041, 688964.5180957391, 16186.066641233121, 0.0, 0.0, 19772.934269897658], [67691.06664817482, 414042.5380804991, 17097.68524632317, 0.0, 0.0, 16367.128923719065], [88713.15975113832, 842871.3386039917, 43194.53102420383, 0.0, 0.0, 130070.77135432165], [40185.42250879972, 849678.9333036911, 36405.25716690277, 0.0, 0.0, 24036.2617954025]], [[29225.921428516856, 748631.9940519298, 0.0, 0.0, 24917.696066738856, 76889.63604720979], [32891.21245120343, 669907.078277803, 0.0, 0.0, 25246.97693658493, 39588.31629787334], [26093.08817544431, 732791.3864988976, 0.0, 0.0, 49923.17435014996, 36916.66762634597], [34678.03568759442, 521448.3269335202, 0.0, 0.0, 29608.09029386392, 35888.80535657747], [23647.296089592815, 693154.2930406291, 0.0, 0.0, 27688.726303067797, 59738.135101219435], [27853.42154018183, 691372.01856884, 0.0, 0.0, 66660.90299427524, 55672.09369107299], [25277.350293298692, 826959.666132131, 0.0, 0.0, 43154.44119282171, 25922.709690657408], [21349.044774731356, 736552.2366631462, 0.0, 0.0, 36378.4529246714, 8148.048373428289]], [[90374.7411829956, 896803.0691764868, 19938.21381798867, 41401.10375237715, 107881.72353314213, 29548.08453973776], [105902.2796851546, 874305.2339313203, 24352.97509026188, 35749.694180268605, 29950.092950642484, 26565.319616035198], [131391.0089266406, 808417.8828077699, 63342.660770214745, 37150.15912985439, 41035.93912735963, 22226.297793106278], [83031.67950944843, 529871.574848959, 14122.498823143054, 74091.0598132871, 99476.26156877536, 82179.89518531592], [126904.73467737953, 749267.463976134, 18298.38154207806, 34832.329510267555, 23984.55296943036, 114128.64012202276], [138551.5427949709, 694854.4861223751, 50676.371193799125, 47865.61681040852, 111859.71080302043, 108375.94667289784], [133056.29394208294, 801682.7743446359, 94833.93044167236, 43548.649825209846, 58866.49257155444, 74061.61812879867], [151604.92754930415, 823377.1576395599, 27113.513758811816, 87536.03031445785, 54117.8850939323, 90890.66636051814]], [[29576.141696102077, 455571.5786112651, 29381.00592077191, 49110.460498661174, 15086.409593002243, 16238.412295310683], [37095.70092381423, 480633.6226696414, 1192.550140538317, 57397.6372608214, 9539.28162566188, 20276.11048654743], [67145.46905049529, 400991.8252039623, 21136.066494467126, 38712.76411059133, 17621.225962511042, 15911.804220905393], [52997.766845402184, 364337.821034532, 18702.672281143175, 37708.640817567095, 28742.254726087594, 15642.31010912953], [53466.99407630327, 482809.23294475063, 5389.020464676094, 61265.77612943167, 22885.22268941153, 29892.48739086546], [75673.74008836488, 378452.2687020265, 4666.684664503705, 80194.95109214212, 13095.387862715175, 20380.288729547916], [48932.647790979354, 417665.41795966413, 6068.275078713609, 70566.20086589415, 21090.333527784944, 22712.142256352538], [103142.29667418702, 418941.7242079087, 5918.6938966938615, 51020.67233449355, 24745.072351146897, 18473.283527478176]], [[0.0, 0.0, 0.0, 541222.9758697895, 163143.82083430004, 138746.89304166872], [0.0, 0.0, 0.0, 500952.62191077514, 206057.29580456283, 160522.81326027095], [0.0, 0.0, 0.0, 453543.590302488, 183605.73282881922, 126442.85322042691], [0.0, 0.0, 0.0, 317740.21682925324, 110609.11702936173, 46158.35405884679], [0.0, 0.0, 0.0, 376966.5404494506, 141954.3102852876, 161709.54817479136], [0.0, 0.0, 0.0, 386641.93379703426, 148840.79129951043, 142550.4640321264], [0.0, 0.0, 0.0, 327204.6601110111, 209110.02896369714, 136426.4611752481], [0.0, 0.0, 0.0, 459080.3321217491, 165708.15406571646, 105556.25308602517]], [[115995.21118961842, 308190.4453620735, 28063.69552274484, 35322.83359344348, 943798.1055188271, 133493.7580625904], [137758.807142485, 323214.09988566843, 10045.910384285744, 40621.36756536993, 886265.3842203541, 164985.3123314155], [20154.745562703218, 306823.44059006433, 9452.344988946323, 48101.42387049416, 730915.3112627895, 168139.3505324162], [29891.668759088672, 230469.2310541897, 33270.685247108544, 33166.49644258276, 645516.6937125092, 196457.07923744994], [24146.212505232954, 250434.7886956081, 12497.5186543238, 37671.227939472774, 792855.1761091481, 159411.4564611998], [65930.59313665105, 91030.29591178696, 6644.93531341703, 43886.76137661111, 633836.1417877276, 117333.63729550828], [22146.42209551149, 193420.0342670279, 7763.680271437982, 46570.86279363835, 608838.1897286896, 145669.49750172527], [16645.13210383418, 252341.01280412328, 6659.462945264895, 31574.950240577313, 657188.8190813271, 178329.82216206103]], [[15632.22427050902, 234455.34276758158, 36129.90172179309, 157838.0618115539, 1202960.682796601, 398837.14684954315], [92458.97061013496, 262071.79335975705, 53350.95368514746, 167458.32335107002, 1318025.1693396317, 399643.004383199], [37345.803813695384, 438013.87337524566, 54118.20281862066, 145053.7663174443, 1564541.3520892975, 498794.24356879573], [110560.26321819147, 480329.83608797844, 7377.465532154348, 214411.7539122787, 984817.6413886487, 556905.0077500977], [20415.57909161212, 268586.75195394957, 27794.19523823432, 110088.42481795224, 1063381.9702330113, 459285.92604761024], [59826.27052415651, 215394.17359568464, 59455.73062478514, 203620.17819323274, 1297853.5968615862, 438663.90955260774], [71618.6567565418, 341019.8613058214, 71713.52683990022, 155708.72378547513, 1371282.5543053779, 501962.4639737243], [39429.99945351593, 398270.43173099175, 58230.82103578118, 201031.96093437503, 1052955.6855245593, 428570.3745965717]], [[394247.589886663, 911748.7998777144, 137820.23911195234, 119419.26509837089, 1523094.2513094756, 427034.3182789423], [352436.1338597513, 1144567.0425743477, 93120.56040208027, 115567.65674457393, 1459149.9305763894, 397953.5112323529], [392828.20144036063, 1257779.5118923013, 143442.91440041826, 159624.99177200836, 1476830.179848866, 448218.0864682658], [544890.6387548972, 1340346.307795586, 159523.0949867826, 499850.62507397437, 1335273.8384414227, 732091.9625097518], [410520.7129777656, 1193419.4962068743, 124457.75221211156, 91883.27504900107, 1300354.246915883, 429318.30165378615], [477977.41990309866, 1326742.01938086, 365414.03216338705, 197725.71968450237, 1234924.764249368, 472364.66724777955], [435924.73165973043, 1227846.2430763615, 208659.42325952096, 168650.53156604292, 1381968.977756229, 576057.1853764072], [453680.84407688084, 1962356.9922030102, 175220.26098001146, 192291.1633145921, 1338224.897431446, 577142.7570341626]], [[20629.437449304383, 126336.1633647184, 37642.968967201574, 27908.206824687306, 425540.547603143, 97849.96606054655], [54052.525266684235, 154607.17845572322, 37009.225143042466, 36411.4746479591, 464420.1909347719, 87679.24591449076], [9324.286575211114, 121693.8200255702, 45333.3403974249, 22085.927204933967, 350186.51647957857, 102844.87020725576], [59868.209780619676, 144900.5615111927, 3522.6101154520506, 11131.412562002755, 209583.6865432934, 77188.01891335649], [10646.594186549786, 170284.49936786728, 34555.81511689309, 26436.724717937203, 510001.02816310583, 100524.65365778259], [17742.056707275544, 139958.88007545983, 15687.224802976005, 80071.47267221178, 388930.0632571222, 92745.63862710547], [5811.5233282291265, 114890.12056605343, 46055.323323371485, 37672.42596356755, 341623.20054497616, 95200.99555484654], [49516.1909994809, 105190.43351928597, 8035.414774729248, 25186.731950239988, 372651.51259062224, 82036.80128366091]], [[551921.8515831246, 1401600.93326112, 177109.70212770434, 204123.37568488868, 2586331.9624020415, 752778.1772840272], [524151.44877765, 1290921.8280353404, 134973.7986120113, 144703.59510966658, 2505014.8582947874, 586322.7823129394], [590873.3478153021, 1702014.0668255652, 184704.8328830232, 212877.441387359, 1796888.6877499097, 721496.019593128], [586582.9411231572, 1601777.3347440215, 249605.00372175974, 680010.1570776675, 1586358.4001456574, 737849.7032535315], [475680.5661907289, 1564550.1145298465, 149307.69445674328, 114111.14594981079, 1926654.7926573444, 740487.1990451786], [571300.3784292974, 1711582.1408813156, 366369.47472309147, 256038.0392541789, 2428391.284836509, 636199.5077276747], [634624.4724015646, 1592317.5994081218, 212466.48952494998, 178811.52494191192, 1870376.8656692526, 677169.8804121584], [402609.73747996066, 1333929.2046300247, 180741.5707286209, 157233.1584565839, 1905733.6525485446, 735370.4657336427]], [[92377.42746544037, 267671.306601538, 27934.987029819622, 88255.17466861909, 1035227.7824843545, 243989.87583692346], [110130.2752149868, 281716.5471424499, 3143.403894670636, 84381.9431549528, 973153.4727823094, 245129.15685195685], [85197.46652923794, 458992.79446803004, 19699.563055362458, 99858.64291238559, 1136253.163161725, 381453.86101805186], [98106.52623243048, 358411.4520718405, 18506.72430553664, 89311.44661666342, 767804.787340924, 383054.35022504325], [57165.89160409942, 285180.7903102248, 17303.659248054686, 68587.22282354764, 1160730.8351027216, 341760.4035245732], [94358.05891116009, 217915.87138733245, 28208.87479656473, 101975.2564713156, 967033.2299481141, 320622.7542347031], [94904.83645515634, 283649.56776129844, 23351.579230895873, 13307.236786664404, 1149803.446796369, 398742.2131849936], [59978.33362542521, 279942.2490171423, 42453.17429243229, 133177.14111377564, 1211416.4109326222, 437476.373864066]], [[0.0, 433362.93764081894, 60020.20474860363, 122208.97121455314, 697677.3345532999, 334097.7682410326], [0.0, 480321.12980492983, 46555.53887465482, 75883.82654554183, 830148.9669221748, 356928.6641208863], [0.0, 544130.6048147336, 80539.29816697302, 123070.74622026764, 609550.5361082979, 319643.35351561813], [0.0, 723179.0204694228, 11908.692726596379, 139276.2385473539, 639961.7706703247, 483935.4298446437], [0.0, 536219.437062434, 65818.61325896447, 28663.749099124838, 919308.9050291441, 444886.4613622881], [0.0, 298839.1856289235, 23273.54295600996, 142351.60560683612, 789684.9227173029, 302095.17578151525], [0.0, 400116.9276052566, 45767.14729854247, 120750.9036438571, 972074.5734666644, 584245.6411306252], [0.0, 517890.18092174473, 83930.20475832038, 154642.255568857, 914498.3300930463, 392240.98388808663]], [[455622.57332162646, 1124553.4006337835, 121670.6567151854, 55497.10711738542, 1327566.325951247, 320729.166472563], [467454.22440185404, 910584.7926104105, 101051.78847077995, 69310.57756391146, 1173535.5455132863, 356317.4122101018], [422317.0857203883, 1030436.1987548652, 116735.25848186386, 95417.43605566488, 1049440.3458107808, 405375.8195996009], [544136.7563714234, 899100.0691702677, 81996.74669439353, 253093.03672798572, 919966.8751217418, 560967.0667390145], [388065.60650800716, 1222119.2632644416, 81553.14593966793, 42937.56328954435, 1120591.6446272947, 365174.5758305715], [400375.6390050999, 1091554.179595523, 196199.42800467927, 91680.30162064546, 1139630.6125258529, 389740.4805985324], [369076.1993972312, 1199634.0614882146, 76283.34413823475, 98896.09256199482, 984739.2315405993, 350283.19493489934], [303476.5128863778, 1262389.7361368914, 61749.519925884684, 76658.87097708644, 1144786.6479984238, 406907.7548500996]], [[0.0, 20781.76244442553, 0.0, 0.0, 336876.3351077608, 79845.53758714162], [0.0, 22603.12991798858, 0.0, 0.0, 450296.7376535525, 90314.13123860855], [0.0, 12588.841994371222, 0.0, 0.0, 316622.1235868384, 143791.88171455276], [0.0, 19359.89127472502, 0.0, 0.0, 319457.4014514361, 211066.9637748071], [0.0, 54729.645068849415, 0.0, 0.0, 419271.7061373389, 91467.8601625051], [0.0, 13421.129025381171, 0.0, 0.0, 358218.7381460517, 89153.7573193834], [0.0, 13666.78755647813, 0.0, 0.0, 377202.07061259774, 103547.91078334996], [0.0, 16851.8037551814, 0.0, 0.0, 262990.4962712972, 95936.45631223587]], [[83394.01742941455, 533005.0217671727, 81290.36469025341, 32873.28635609502, 889729.4063608408, 188905.61771897165], [69860.52286267382, 494202.4475141932, 51802.340792551855, 50847.19397281902, 1161243.233940688, 159733.59885447397], [58159.024874156275, 329908.45118889963, 22564.868334011317, 28358.765877522877, 795537.5428621222, 208511.9900960411], [69524.58849192495, 475425.6086097604, 21144.037817519227, 74332.76997985326, 720024.573932759, 202533.1068137899], [146394.56723274817, 592341.8240807066, 25567.213617886493, 38964.98417598251, 1177946.5770559039, 174338.37960604252], [52962.26640455804, 367040.7909946951, 37530.5148227742, 43829.18099381672, 748667.587082798, 164856.89474802327], [50223.8710687539, 340302.02012645523, 69377.12808335733, 33555.630390231105, 821751.386538953, 205334.07134794642], [16112.914259644976, 468872.3602572764, 84330.87598338333, 38307.61560744199, 810607.2200990041, 273124.47956182185]], [[0.0, 0.0, 0.0, 16393.36090267811, 0.0, 0.0], [0.0, 0.0, 0.0, 17977.52156688583, 0.0, 0.0], [0.0, 0.0, 0.0, 30862.620846849015, 0.0, 0.0], [0.0, 0.0, 0.0, 9857.74276879408, 0.0, 0.0], [0.0, 0.0, 0.0, 27083.59273893286, 0.0, 0.0], [0.0, 0.0, 0.0, 28351.586747559308, 0.0, 0.0], [0.0, 0.0, 0.0, 35086.25483870278, 0.0, 0.0], [0.0, 0.0, 0.0, 35286.85248593136, 0.0, 0.0]], [[0.0, 0.0, 0.0, 130303.04206435311, 29323.60201848124, 33210.152794268084], [0.0, 0.0, 0.0, 176653.48557905797, 58506.01843632947, 46443.79977770429], [0.0, 0.0, 0.0, 103728.67818157248, 40645.87569087249, 21362.632652843935], [0.0, 0.0, 0.0, 177639.43965114537, 13848.478125687718, 12754.462044230535], [0.0, 0.0, 0.0, 129417.74327868172, 27927.54660423921, 7289.089502495093], [0.0, 0.0, 0.0, 109038.07938165989, 17485.067196655167, 13016.966151054836], [0.0, 0.0, 0.0, 109821.37850432443, 22789.2339592683, 3396.02068272497], [0.0, 0.0, 0.0, 113650.13245492638, 15863.221361689184, 10501.138657782965]], [[0.0, 21864.733292743713, 30965.51865206426, 93628.06293427669, 35964.355000464675, 91932.43034200446], [0.0, 32121.06640437317, 18919.465490117098, 80457.05884984681, 5907.970389271394, 36273.54410000841], [0.0, 21670.972704594995, 20859.17227328986, 106291.68968714919, 16339.60367284187, 21097.86189625356], [0.0, 58388.850149744, 14168.623058704505, 32189.58551923731, 5202.790823278793, 2094.3612725407174], [0.0, 4600.156410747866, 30539.665077114238, 94818.23252052713, 25019.730861608856, 32684.310221038508], [0.0, 5201.41033458332, 23870.951778409588, 63967.42639716188, 16119.45805462016, 15178.895124513909], [0.0, 7776.042291493094, 8596.91370855751, 92449.67964588676, 10945.917897761079, 28387.979712902714], [0.0, 21763.81440107211, 26871.887307049696, 82065.08896575945, 5964.591585251155, 58247.5944857228]], [[0.0, 0.0, 0.0, 8754.725809149553, 7283.5448220991075, 0.0], [0.0, 0.0, 0.0, 9038.495600705697, 5050.172598497388, 0.0], [0.0, 0.0, 0.0, 10275.73991567056, 3846.4116887633163, 0.0], [0.0, 0.0, 0.0, 691.6092388019267, 1198.8019164709306, 0.0], [0.0, 0.0, 0.0, 9944.8700907212, 3211.637258229836, 0.0], [0.0, 0.0, 0.0, 6611.600965711757, 9522.875262306023, 0.0], [0.0, 0.0, 0.0, 8262.365005337622, 12439.558048597082, 0.0], [0.0, 0.0, 0.0, 2558.582043117696, 5866.618488662508, 0.0]], [[125818.99779195344, 322612.96670750354, 58196.26966370605, 36514.539606014485, 93467.49962183318, 0.0], [86205.05799341647, 382021.5081511084, 57805.94169162633, 64723.320778675596, 68828.07116295736, 0.0], [92571.60467485213, 261390.5030649196, 53224.066465445816, 38638.86404116927, 59070.15143192, 0.0], [95070.45930731113, 264689.94216746645, 23532.134389275794, 53747.38597783483, 50172.03725389364, 0.0], [141632.41371619506, 477413.189910158, 57376.422642715595, 68927.4212028367, 104221.75946436182, 0.0], [101276.26081038722, 243299.22007709558, 40377.81744856073, 62499.09721159553, 10779.178264472159, 0.0], [58272.919834089524, 321255.5315379793, 41241.09762909877, 24660.503064532553, 103478.43539257276, 0.0], [55711.9305808415, 325934.9488756795, 40114.57605563002, 40366.47503887328, 7913.694789099248, 0.0]], [[38991.1787677825, 63925.94712043216, 16372.829444983954, 13075.379777054917, 22212.73147569131, 12603.571756203866], [54378.52466816073, 67876.77547473172, 15683.319290559424, 14011.378491482315, 27176.710673851063, 15231.968502214042], [37167.11276719488, 46511.42239341592, 15759.538748037265, 9721.269686955999, 19343.56344273031, 13050.618855230281], [25261.054431032167, 64838.39146804896, 5745.021274438559, 3844.8459764204667, 8708.514443930499, 7642.6245859309], [30750.12063900939, 64278.69771995504, 21778.094970579317, 7630.09524120873, 35778.830241005795, 10124.504339873354], [32114.17379294888, 35526.46887935622, 20119.0857870736, 5430.81728291532, 25274.73928484241, 15041.765810464412], [37188.52145953415, 40534.0025050735, 16130.844616244942, 3951.8743725480745, 19726.374940131624, 21490.83310000381], [27463.228230056982, 47625.81300002885, 19702.05137131553, 6610.380079696323, 21889.472834884873, 14172.930294160667]], [[0.0, 73113.69937339498, 0.0, 0.0, 396783.01654954173, 45699.46419492323], [0.0, 93942.00403307812, 0.0, 0.0, 327413.32682713284, 67427.87401044757], [0.0, 153541.05067673675, 0.0, 0.0, 521996.80828665756, 59549.59764890335], [0.0, 49748.82013436493, 0.0, 0.0, 371155.88534804847, 155024.7309410125], [0.0, 95749.19185742228, 0.0, 0.0, 268845.89728268044, 65068.85243961105], [0.0, 48843.924437399124, 0.0, 0.0, 658983.0491147435, 76405.82713575903], [0.0, 78257.70653697175, 0.0, 0.0, 357746.0321031692, 71065.66218001053], [0.0, 66438.65145943056, 0.0, 0.0, 499861.01928358973, 71633.25158155838]], [[1086776.6400373874, 5231009.357101615, 892846.555690055, 512702.1457070246, 553785.7748625402, 94389.25917090349], [1579824.1713701226, 3809073.959978533, 830014.7678788264, 396845.05419641745, 320045.1010970523, 109878.5666242611], [1287520.595934019, 3496153.1179621434, 675630.728697669, 442896.674748241, 378559.154233242, 108012.32063335618], [1032880.5147945975, 5866273.361936969, 819563.8019385634, 672532.9606899576, 1054265.2282608347, 341757.64613306883], [918774.6269692711, 3307671.613951255, 685274.097306924, 212826.0894501771, 361132.4285518981, 93483.47026814111], [770616.6650918158, 2958594.2620265083, 443631.05044562294, 582050.8976204951, 406556.0054374469, 99953.17608958384], [1164189.822622131, 4006257.550300758, 543176.3009890948, 533695.2220589351, 443988.2619783922, 146025.46365309448], [753984.6985432379, 3703033.7299006316, 536485.4430551373, 470712.45124075515, 396669.8417458271, 126860.07810881906]], [[0.0, 0.0, 0.0, 10113.713884002525, 0.0, 0.0], [0.0, 0.0, 0.0, 6480.529590547829, 0.0, 0.0], [0.0, 0.0, 0.0, 10669.863356719963, 0.0, 0.0], [0.0, 0.0, 0.0, 15280.29801081673, 0.0, 0.0], [0.0, 0.0, 0.0, 9978.381409240952, 0.0, 0.0], [0.0, 0.0, 0.0, 10286.519638275076, 0.0, 0.0], [0.0, 0.0, 0.0, 15147.969173851252, 0.0, 0.0], [0.0, 0.0, 0.0, 12686.292319350283, 0.0, 0.0]], [[24104.940530449454, 10573.738848780375, 42176.33926373566, 16897.765478406553, 188608.82687248077, 45077.721050336724], [29511.35188039915, 17529.33796448503, 40518.80203240458, 15105.060478800475, 218004.46531532187, 44984.778224786445], [30235.470316202653, 612056.8898007203, 39296.14312540322, 20424.76926298723, 141903.8375876268, 44812.019063623346], [31680.682600568867, 715736.6695451655, 31188.047576797602, 11170.231460190658, 215384.95751224185, 28897.97920160259], [55232.24543180963, 755528.2161023304, 18268.030334375126, 88539.75003615256, 196337.62997852507, 43748.18730405395], [36182.46406626968, 563259.4587072574, 54974.64262129082, 33533.38077669787, 223688.53989960067, 36110.20499665767], [112613.6505624618, 176233.06453805673, 23951.600286323115, 65193.19362698039, 171459.0429337319, 59743.660749528666], [82840.16461800516, 746939.9204350915, 23626.669569918344, 42124.94405964509, 166301.81170722397, 30828.83005110104]], [[0.0, 0.0, 0.0, 36326.38994900342, 0.0, 0.0], [0.0, 0.0, 0.0, 6818.254190122875, 0.0, 0.0], [0.0, 0.0, 0.0, 41818.596410103215, 0.0, 0.0], [0.0, 0.0, 0.0, 13754.159971405388, 0.0, 0.0], [0.0, 0.0, 0.0, 4501.192532315122, 0.0, 0.0], [0.0, 0.0, 0.0, 27441.425372554844, 0.0, 0.0], [0.0, 0.0, 0.0, 21269.2084081571, 0.0, 0.0], [0.0, 0.0, 0.0, 48503.40670084642, 0.0, 0.0]], [[42958.75284655033, 0.0, 0.0, 0.0, 0.0, 0.0], [66929.57626053611, 0.0, 0.0, 0.0, 0.0, 0.0], [64837.54475596877, 0.0, 0.0, 0.0, 0.0, 0.0], [51240.97760280568, 0.0, 0.0, 0.0, 0.0, 0.0], [26108.82569312966, 0.0, 0.0, 0.0, 0.0, 0.0], [62000.31049395281, 0.0, 0.0, 0.0, 0.0, 0.0], [64825.06782104812, 0.0, 0.0, 0.0, 0.0, 0.0], [80994.80689896739, 0.0, 0.0, 0.0, 0.0, 0.0]], [[1283165.8223811549, 0.0, 32422.242532531636, 22289.322267335345, 0.0, 0.0], [1221374.5599588817, 0.0, 4420.520541961057, 24703.502271418078, 0.0, 0.0], [1313864.558057879, 0.0, 50832.66822838714, 24220.684548404042, 0.0, 0.0], [909622.9823701131, 0.0, 372785.22611904674, 164063.56872725394, 0.0, 0.0], [904723.9263815454, 0.0, 4443.457087088638, 18967.848441701823, 0.0, 0.0], [751697.4321836281, 0.0, 16597.60663093732, 46138.60454050644, 0.0, 0.0], [737404.221474945, 0.0, 20222.20142919134, 28790.976280670606, 0.0, 0.0], [696593.946407392, 0.0, 22284.133598952765, 20035.409686168536, 0.0, 0.0]], [[100846.03594083464, 0.0, 0.0, 0.0, 0.0, 0.0], [142531.69067441655, 0.0, 0.0, 0.0, 0.0, 0.0], [114944.74138129875, 0.0, 0.0, 0.0, 0.0, 0.0], [52343.51507890214, 0.0, 0.0, 0.0, 0.0, 0.0], [56281.214867767696, 0.0, 0.0, 0.0, 0.0, 0.0], [34621.3358230613, 0.0, 0.0, 0.0, 0.0, 0.0], [107362.81363553346, 0.0, 0.0, 0.0, 0.0, 0.0], [116439.1292216259, 0.0, 0.0, 0.0, 0.0, 0.0]], [[0.0, 8896.455063158981, 355446.5484132114, 855526.8039541094, 385652.80269061844, 331403.2579792944], [0.0, 9413.491904648188, 388668.97892314545, 996530.6550213977, 440724.5448735716, 390859.346135274], [0.0, 9637.766412368059, 256047.97078243206, 908868.986942778, 375479.36525850004, 248305.12786029375], [0.0, 10218.480490550155, 47351.550951046505, 1168340.3279601382, 283996.68614964746, 94993.51785026738], [0.0, 22348.39322932592, 379903.82709248614, 1202833.4305752937, 498274.9945445565, 345553.39550625597], [0.0, 30293.725496548188, 174080.28040456472, 849897.5570560449, 348070.0099867358, 255056.133674906], [0.0, 41414.080012558436, 235892.4616589319, 865865.5033282464, 376476.9702833059, 277643.9146539732], [0.0, 26826.513371865225, 265148.5457052784, 723555.9078878242, 472682.96930880996, 204979.88540215002]], [[0.0, 0.0, 44344.517849807155, 1475736.4351147844, 23965.858660242076, 81935.41481399], [0.0, 0.0, 71135.29376773234, 423494.6445489113, 60947.545885866115, 55626.895055121626], [0.0, 0.0, 39032.42292681378, 3523026.2409896906, 24903.86567557221, 29916.41414166457], [0.0, 0.0, 32249.542191491924, 526482.8021385721, 118807.21943570548, 39225.54685709036], [0.0, 0.0, 61797.666411189966, 1482454.5461519298, 83726.6005581201, 89613.89904197771], [0.0, 0.0, 20260.623474182285, 3760459.582022049, 93598.99572667334, 65329.94795643837], [0.0, 0.0, 70097.8614196336, 1855363.8286036442, 125422.68116463475, 37881.44569646717], [0.0, 0.0, 31140.86331048175, 2151672.670936678, 79090.24483298775, 44718.21712727663]], [[850930.4595288621, 1059536.6121240554, 134034.18342876798, 93235.46030696502, 16387.705711905157, 10895.047304794574], [1095878.389891768, 907251.4110690218, 100370.01147005588, 37029.53647669805, 49472.94940275921, 36772.489246443685], [666116.6971598677, 684890.5268312282, 121778.7943999185, 85042.24900161516, 16099.322311082218, 11059.411058329684], [803936.9250992362, 811953.7239433024, 185989.37224101432, 315580.91186595306, 64656.11041880212, 31013.970168961234], [855046.153485657, 1025858.3376114002, 105894.78888140697, 67849.83279932324, 86247.43014606865, 14923.372981471104], [636547.0859779458, 806631.7290233441, 206228.78218731974, 96607.60816259451, 53017.03651833511, 7665.414760254623], [789411.7075261136, 798873.689467293, 126518.36135702033, 49891.90549389045, 28465.64185250584, 11261.172527364235], [756045.282446334, 756739.5488977494, 128995.31736215788, 129136.19515851556, 21934.375483273154, 8372.707266647692]], [[0.0, 86655.44057855125, 42070.804619807655, 1551077.1751610206, 130987.00082756825, 116644.32150590445], [0.0, 66829.5597596153, 80403.1531573881, 1647083.4490440981, 131044.21035376961, 145611.21491271834], [0.0, 42013.420896194264, 21236.545869567417, 1957039.968965609, 127017.97064607075, 166215.0613151691], [0.0, 39519.231177654, 22389.635483451504, 1853996.9372518305, 181783.9976663367, 148603.00043669555], [0.0, 9415.933982674507, 40329.450547375556, 1671709.7603338975, 124246.93092021019, 82419.36511616001], [0.0, 6985.976672641564, 5588.72476041285, 1257678.95946379, 89773.28643617898, 116972.91193149057], [0.0, 10138.646526129081, 51393.886319600075, 1326398.9691150673, 114180.33067150622, 175432.9030426611], [0.0, 10950.22140615593, 19225.18392645471, 1392400.4550642436, 135929.94147821932, 78990.98873122288]], [[370835.1931191673, 60705.992225931746, 0.0, 174564.5832334827, 0.0, 13838.568079323928], [523817.8146742539, 90667.6197093025, 0.0, 21548.615670457686, 0.0, 12436.847706000595], [556086.4005587772, 53501.83116892515, 0.0, 15063.782455506109, 0.0, 16299.338791692531], [469802.3420820276, 241260.74811393733, 0.0, 118906.61898844915, 0.0, 8871.079205420489], [531415.5395904259, 49565.630432523394, 0.0, 8048.1507879606315, 0.0, 18966.8345327788], [537488.7191222578, 258826.47668935457, 0.0, 14700.749392451833, 0.0, 19939.96545651753], [503247.69371097814, 188848.89543376965, 0.0, 5399.353765938957, 0.0, 9550.451876047544], [731640.5952414132, 31436.781685607977, 0.0, 9991.224245937157, 0.0, 23042.293480703753]], [[0.0, 0.0, 57680.8810169559, 1192505.988114019, 41217.703358184976, 0.0], [0.0, 0.0, 49642.77489607758, 973595.5983210437, 13837.022867906895, 0.0], [0.0, 0.0, 31756.190159505506, 1095174.5760870099, 12107.160096563723, 0.0], [0.0, 0.0, 17558.222729665184, 705888.8267396486, 8167.55262558235, 0.0], [0.0, 0.0, 84064.6558092667, 860307.8164039905, 23595.49472136941, 0.0], [0.0, 0.0, 11797.319027065258, 936867.6570274909, 28863.62720686294, 0.0], [0.0, 0.0, 21045.58686580943, 1065700.3334862976, 25792.373135614504, 0.0], [0.0, 0.0, 21977.21917399792, 1241894.7324974793, 38232.266270445216, 0.0]], [[250112.2406354224, 0.0, 30945.77880688147, 333582.85370258085, 0.0, 0.0], [249179.51085617632, 0.0, 15239.720254269952, 290798.85838723445, 0.0, 0.0], [265024.6195550304, 0.0, 8133.341752432391, 287090.027163744, 0.0, 0.0], [289309.7001371389, 0.0, 54213.4312608074, 299150.0502981676, 0.0, 0.0], [251245.89163206556, 0.0, 31620.518847441755, 301605.533052453, 0.0, 0.0], [287083.6494242318, 0.0, 25205.177086198575, 295478.4255799441, 0.0, 0.0], [259356.40805451944, 0.0, 11903.887692228021, 273432.4250756801, 0.0, 0.0], [336345.8821642684, 0.0, 7653.568922499124, 326618.0124939514, 0.0, 0.0]], [[0.0, 0.0, 1863.3131630715318, 33790.36537529149, 0.0, 0.0], [0.0, 0.0, 1905.029786337052, 46195.208549044124, 0.0, 0.0], [0.0, 0.0, 2239.6750742594527, 42852.62200052961, 0.0, 0.0], [0.0, 0.0, 3399.0478354319625, 10395.383919848202, 0.0, 0.0], [0.0, 0.0, 16764.600224540623, 35175.52656988736, 0.0, 0.0], [0.0, 0.0, 1442.56466917297, 47823.13210957528, 0.0, 0.0], [0.0, 0.0, 4936.99883738313, 42869.92343273313, 0.0, 0.0], [0.0, 0.0, 6372.839802203366, 25327.99701306641, 0.0, 0.0]], [[26325.91637068159, 0.0, 0.0, 0.0, 0.0, 0.0], [122267.37409668622, 0.0, 0.0, 0.0, 0.0, 0.0], [119105.08396823087, 0.0, 0.0, 0.0, 0.0, 0.0], [127800.06814592677, 0.0, 0.0, 0.0, 0.0, 0.0], [132942.29969121452, 0.0, 0.0, 0.0, 0.0, 0.0], [107335.16412581233, 0.0, 0.0, 0.0, 0.0, 0.0], [97462.31766906852, 0.0, 0.0, 0.0, 0.0, 0.0], [124358.21772636026, 0.0, 0.0, 0.0, 0.0, 0.0]], [[9915.060567207334, 155876.60290059348, 0.0, 0.0, 15265.906184046999, 0.0], [12977.800111737595, 156921.97906203385, 0.0, 0.0, 4598.063325640092, 0.0], [12863.829147697968, 44738.64897919452, 0.0, 0.0, 23940.152800326036, 0.0], [16111.811396057368, 34643.25143968128, 0.0, 0.0, 36080.33041355172, 0.0], [9735.436837239416, 275393.8048541473, 0.0, 0.0, 52158.47541648778, 0.0], [12119.509660602758, 92395.61090081227, 0.0, 0.0, 63421.66181913764, 0.0], [8977.045487512838, 137231.3326874686, 0.0, 0.0, 36360.35513277948, 0.0], [12724.864733950106, 104647.31569645197, 0.0, 0.0, 2478.72345985587, 0.0]], [[377238.39129074255, 11370.064595280302, 4661.441059730262, 0.0, 0.0, 0.0], [304951.2977746931, 17792.64545984263, 9925.310290863154, 0.0, 0.0, 0.0], [290329.12887111004, 15342.252077061306, 14040.974621709125, 0.0, 0.0, 0.0], [202683.20756858945, 16563.239297396693, 60658.99268345565, 0.0, 0.0, 0.0], [422428.5448638791, 24104.409046190314, 4709.560835215997, 0.0, 0.0, 0.0], [265581.5996467865, 19744.308622031065, 19376.801145206744, 0.0, 0.0, 0.0], [243025.917046662, 33791.516337058485, 15009.931993414544, 0.0, 0.0, 0.0], [305933.8697387926, 37151.79097665643, 9864.92980506028, 0.0, 0.0, 0.0]], [[130357.29183198058, 96042.87032749872, 8163.127185286089, 0.0, 80309.70779240798, 38715.8648622469], [184332.03465986246, 86361.38859339833, 10354.666873464133, 0.0, 74100.91825507219, 31564.755596156312], [5840.292175221043, 62204.771586320094, 17462.561547139267, 0.0, 7832.54435969686, 29716.101736661047], [16463.586813009508, 69753.32265570275, 10251.10037813946, 0.0, 31719.963049483944, 14328.205264049537], [18709.602405590507, 189894.2216001737, 11996.680877032682, 0.0, 86759.83687373543, 53631.42662905295], [16671.662190833136, 93866.66746754092, 35173.21012972432, 0.0, 47358.045148720994, 17364.480870237523], [16467.09422676363, 72924.80030261508, 13933.711528943635, 0.0, 56844.24439460999, 15392.489564366397], [14295.844534491887, 112098.8529268341, 25145.190275731944, 0.0, 52853.00283585685, 13746.883521580827]], [[317624.6885351656, 266127.4553877821, 49399.4219608082, 22316.44477839563, 134547.16619629378, 91932.43034200446], [267115.9390688733, 114820.77556686144, 77345.17366857019, 45442.0563217208, 263131.67305096146, 33676.42515402819], [267939.0458497893, 182806.5578753638, 66250.65602549132, 22071.44386239747, 128084.29539624078, 111055.92043388142], [263966.9531842731, 191001.31429108957, 197062.1722657247, 40091.68075213444, 142189.9467311414, 22961.790921575684], [200844.3330721913, 101924.10408503404, 63237.83209720561, 23594.122400588025, 169109.3731479939, 20150.99938130603], [200145.30945592068, 273079.8142309027, 70871.72284594995, 18786.307909861152, 82562.11165716157, 12985.704277392673], [208944.888453737, 139522.43999398305, 59562.472397623125, 14638.283386333327, 91149.38362619867, 13057.168535532985], [202159.1180684114, 129339.99552322312, 37854.540090374176, 21714.056394752093, 38539.67726592708, 19561.92614063986]], [[113746.93533687682, 200538.26915099882, 397941.0793017724, 0.0, 0.0, 0.0], [76590.83784081847, 149105.87938484483, 353952.03390243073, 0.0, 0.0, 0.0], [91351.22596513886, 222214.4347912816, 349486.5769024806, 0.0, 0.0, 0.0], [95105.82269953184, 139666.41035002124, 201281.45352241522, 0.0, 0.0, 0.0], [91819.8013267053, 219563.61617548473, 334362.0347824607, 0.0, 0.0, 0.0], [80478.66426872123, 144447.37490973668, 284229.06003232667, 0.0, 0.0, 0.0], [81628.4640016614, 168831.0814405023, 300617.4373886194, 0.0, 0.0, 0.0], [91980.8659804047, 41563.468421994876, 251170.15808172637, 0.0, 0.0, 0.0]], [[7375.27219634714, 35481.355358469, 0.0, 0.0, 0.0, 0.0], [9079.908034682941, 31386.27073492023, 0.0, 0.0, 0.0, 0.0], [6494.644215891878, 18649.65962967648, 0.0, 0.0, 0.0, 0.0], [5992.688129402034, 17565.936461592624, 0.0, 0.0, 0.0, 0.0], [25931.05998409719, 11769.500312745728, 0.0, 0.0, 0.0, 0.0], [6692.995411960063, 8112.11281120122, 0.0, 0.0, 0.0, 0.0], [20458.772678892554, 12140.552603318873, 0.0, 0.0, 0.0, 0.0], [5350.535228208078, 6205.794204876283, 0.0, 0.0, 0.0, 0.0]], [[37908.85285796918, 0.0, 0.0, 0.0, 0.0, 0.0], [56757.47466822128, 0.0, 0.0, 0.0, 0.0, 0.0], [33305.415503649136, 0.0, 0.0, 0.0, 0.0, 0.0], [97584.14471158982, 0.0, 0.0, 0.0, 0.0, 0.0], [60052.046017422974, 0.0, 0.0, 0.0, 0.0, 0.0], [72665.69663665304, 0.0, 0.0, 0.0, 0.0, 0.0], [80690.68126688137, 0.0, 0.0, 0.0, 0.0, 0.0], [95802.40679116033, 0.0, 0.0, 0.0, 0.0, 0.0]], [[236031.60073410237, 1921865.1892458408, 126694.82047442881, 663166.8792031463, 1079537.9051223672, 223155.58216041324], [222031.0993635993, 2482800.9459079127, 139660.15660418055, 600144.4906894678, 1127773.3140478705, 244856.38306079095], [203836.24350727382, 1874381.3968157796, 183634.85991635028, 673790.7419270815, 1156316.3821575341, 232498.4173404439], [300360.56809930736, 1701208.467254647, 94056.89523612933, 354536.3361111156, 1663486.5606242775, 709850.3827378454], [204143.95891538114, 2037125.9918997113, 179118.94867793415, 519498.14425583114, 929171.2242048335, 196483.7043558237], [217290.34557316406, 1537540.9881373732, 140793.82642284513, 486754.2162444575, 1214449.2310506674, 201350.65920645828], [186453.91443855272, 1476204.753279318, 194802.7758844825, 579663.1665474983, 1298242.9856924654, 215226.62282520777], [228197.8019842673, 1966096.3594464005, 192960.08067950272, 689395.1339450714, 1236492.6728302191, 233193.72789683472]], [[175586.60567807098, 590624.8818263455, 13293.558083689906, 19818.618233822137, 75862.50288926528, 17237.617793512687], [233226.7026769432, 529514.5861264662, 42521.257131303435, 23581.597918572494, 79078.45641680263, 30852.150645664788], [186989.30229959107, 561352.217188912, 17899.35710020844, 14980.890882726975, 127899.7767124317, 14188.31927712313], [200205.4149959366, 653039.34054934, 25651.49269149397, 37462.972127960034, 81329.79178718389, 42250.066743267205], [176888.67386002536, 482702.33832688606, 21632.063930960776, 14858.911359329346, 87994.05950612052, 13390.393714056121], [183402.98699098025, 641291.4735366917, 34783.41592904151, 11777.236797685206, 117035.19184297428, 20607.46094159028], [155232.03290422002, 600822.5894125227, 21115.62149379372, 17816.120493295995, 99678.13672591631, 18596.98660209238], [154660.10477971056, 565626.791127375, 19451.450487362476, 14402.346387934234, 78134.77592485592, 14464.355490796443]], [[0.0, 141949.6434762449, 0.0, 0.0, 122434.20491122679, 4992.570691209815], [0.0, 198805.19623341106, 0.0, 0.0, 100719.36591087593, 5435.594467984694], [0.0, 145874.4610321773, 0.0, 0.0, 131998.454283413, 56104.94061262393], [0.0, 113677.84302191138, 0.0, 0.0, 152877.15076412426, 55369.49525668169], [0.0, 170440.7595160397, 0.0, 0.0, 117302.27108176441, 6491.534210406153], [0.0, 110619.72921132577, 0.0, 0.0, 145013.59063425945, 6644.342097636528], [0.0, 159750.562996931, 0.0, 0.0, 128971.03604152931, 4257.194620328189], [0.0, 195630.5586736299, 0.0, 0.0, 105195.2669968018, 6977.613347823707]], [[39053.50083981135, 0.0, 0.0, 0.0, 0.0, 0.0], [42075.826488410836, 0.0, 0.0, 0.0, 0.0, 0.0], [26600.7831483859, 0.0, 0.0, 0.0, 0.0, 0.0], [31905.61626818996, 0.0, 0.0, 0.0, 0.0, 0.0], [42046.59578614472, 0.0, 0.0, 0.0, 0.0, 0.0], [56363.343692111186, 0.0, 0.0, 0.0, 0.0, 0.0], [47164.83662879352, 0.0, 0.0, 0.0, 0.0, 0.0], [45075.8110536775, 0.0, 0.0, 0.0, 0.0, 0.0]], [[0.0, 88599.77963075305, 0.0, 46927.558409707584, 31729.42881468212, 91932.43034200446], [0.0, 81850.49947439179, 0.0, 58649.59681211636, 32190.4244658985, 23226.799926380383], [0.0, 184545.21302556153, 0.0, 85933.82608668982, 36673.419461244914, 26184.308957663932], [0.0, 261530.4728909287, 0.0, 47721.41364578698, 14299.556379717207, 11980.901358859683], [0.0, 175224.91027898807, 0.0, 28005.858435555965, 15030.272654051396, 31279.672127678983], [0.0, 134660.56896165517, 0.0, 24204.43051113576, 23691.726561506446, 25239.748424928708], [0.0, 155269.87673223863, 0.0, 23573.954358782696, 16598.299106307873, 46457.73795391007], [0.0, 149298.28834630465, 0.0, 51362.10856205914, 17301.20593290182, 27348.146721553963]], [[79839.12948041581, 27473.71986364953, 6001.1479391424145, 0.0, 0.0, 0.0], [66419.98884064425, 14437.917750511328, 7627.862856899445, 0.0, 0.0, 0.0], [77708.54075672607, 10937.602981078842, 9602.817803918038, 0.0, 0.0, 0.0], [61505.1412181503, 9474.555071101804, 8154.168929288578, 0.0, 0.0, 0.0], [65725.01975389027, 21394.384442457347, 7373.86337149979, 0.0, 0.0, 0.0], [81576.9823329951, 10768.739131945342, 17806.241902202284, 0.0, 0.0, 0.0], [50538.787784907465, 23137.31204469134, 13527.401257148987, 0.0, 0.0, 0.0], [39910.94946704969, 7073.002274991079, 13414.41881343133, 0.0, 0.0, 0.0]], [[3689273.078468618, 1934670.1559642758, 417268.9515686482, 168994.93592206808, 16774.511115702742, 45867.57168441765], [4947643.394690881, 2012553.9681166017, 389752.8184308371, 170476.8812665816, 23381.49147501884, 34238.05151605042], [6127437.827164988, 2907811.4630119456, 596839.0145028787, 284587.614435489, 35418.149087634425, 18450.74436278904], [5421808.248386372, 2897652.7211845443, 2478841.180235733, 2484233.8062194902, 348124.9524902047, 71929.94646968377], [3737123.0847741202, 1371163.8894356098, 335006.30904871173, 110166.4417473897, 25713.80200031749, 8507.232631478437], [5215917.138415386, 4455320.508698214, 813180.5313794485, 313081.8978873144, 62937.35025016794, 23709.568887529545], [4388238.355759939, 2241905.8468726617, 639044.0563909843, 198143.99640924932, 38631.25376270289, 17256.249612904714], [6096472.918825508, 1784274.55974496, 504337.37580548204, 297875.04318297096, 39549.25642365548, 71410.41490109715]], [[0.0, 0.0, 583507.6480762971, 85005.6821474902, 0.0, 91932.43034200446], [0.0, 0.0, 536590.523340556, 53827.88724655687, 0.0, 11061.802049672144], [0.0, 0.0, 474377.34937690635, 73237.44038323176, 0.0, 11783.135647900972], [0.0, 0.0, 203609.6890313278, 84098.6744104708, 0.0, 22482.87232447816], [0.0, 0.0, 324829.74902913795, 52469.46757129603, 0.0, 16885.559112246476], [0.0, 0.0, 215164.6682830277, 68058.71538040324, 0.0, 17032.781147379676], [0.0, 0.0, 263067.55290024204, 59985.12467644527, 0.0, 14205.365483397942], [0.0, 0.0, 265807.4858913656, 79935.35386308274, 0.0, 19968.695803021077]], [[35451.77323810866, 0.0, 0.0, 0.0, 0.0, 0.0], [38840.00752986194, 0.0, 0.0, 0.0, 0.0, 0.0], [29409.160054157684, 0.0, 0.0, 0.0, 0.0, 0.0], [35966.28926187433, 0.0, 0.0, 0.0, 0.0, 0.0], [31563.279890663434, 0.0, 0.0, 0.0, 0.0, 0.0], [33509.890922352446, 0.0, 0.0, 0.0, 0.0, 0.0], [38304.925901637354, 0.0, 0.0, 0.0, 0.0, 0.0], [30033.685258342783, 0.0, 0.0, 0.0, 0.0, 0.0]], [[132958.6524624387, 61071.33618820008, 62628.29530696228, 0.0, 0.0, 0.0], [157901.86329267384, 175695.3654010622, 74794.3893013302, 0.0, 0.0, 0.0], [134090.4215816601, 46423.645599912066, 59090.93555266595, 0.0, 0.0, 0.0], [175032.10197547195, 100551.99708197401, 45688.89941804139, 0.0, 0.0, 0.0], [154413.84101212787, 180817.67335815978, 67369.50599665791, 0.0, 0.0, 0.0], [160164.8831868576, 165257.22250569263, 61931.721140173584, 0.0, 0.0, 0.0], [161023.34964390303, 52416.369801469984, 60653.233549242956, 0.0, 0.0, 0.0], [196680.88821995785, 65271.26140320893, 59485.461902321986, 0.0, 0.0, 0.0]], [[0.0, 0.0, 22689.7392620425, 2864650.254015789, 164187.05959422162, 432788.9202792786], [0.0, 0.0, 26774.385805233986, 3197341.3619307377, 244568.47395459213, 569921.5185341438], [0.0, 0.0, 10060.669961249701, 2413144.6729769977, 182112.20523403512, 298908.9231476788], [0.0, 0.0, 17085.458931700043, 1955181.1898912708, 148272.66840982874, 236234.59208096444], [0.0, 0.0, 33510.04886827228, 3243056.79732299, 229653.4243332696, 490354.3531733768], [0.0, 0.0, 22569.38396466813, 2395939.3200771743, 151514.35493852908, 364062.80557165394], [0.0, 0.0, 11471.70730887023, 2193656.6152461544, 183337.84178112162, 500957.59085249156], [0.0, 0.0, 18820.620723861302, 2276569.0226408145, 173153.33030690797, 293037.2455867381]], [[0.0, 8896.455063158981, 0.0, 0.0, 0.0, 0.0], [0.0, 9413.491904648188, 0.0, 0.0, 0.0, 0.0], [0.0, 9637.766412368059, 0.0, 0.0, 0.0, 0.0], [0.0, 10218.480490550155, 0.0, 0.0, 0.0, 0.0], [0.0, 9415.933982674507, 0.0, 0.0, 0.0, 0.0], [0.0, 6985.976672641564, 0.0, 0.0, 0.0, 0.0], [0.0, 10138.646526129081, 0.0, 0.0, 0.0, 0.0], [0.0, 10950.22140615593, 0.0, 0.0, 0.0, 0.0]], [[0.0, 0.0, 26232.5282765032, 0.0, 77943.32194279395, 0.0], [0.0, 0.0, 32323.191448977723, 0.0, 95987.94229982422, 0.0], [0.0, 0.0, 29133.672012644045, 0.0, 77045.7405743605, 0.0], [0.0, 0.0, 15518.301707524124, 0.0, 72848.16541882625, 0.0], [0.0, 0.0, 13756.152459394463, 0.0, 100569.23192147668, 0.0], [0.0, 0.0, 17902.44010537499, 0.0, 69590.73816303672, 0.0], [0.0, 0.0, 30510.32061545164, 0.0, 72191.29032077316, 0.0], [0.0, 0.0, 15500.482563922707, 0.0, 72009.70418797938, 0.0]], [[0.0, 0.0, 0.0, 220132.43095374128, 0.0, 0.0], [0.0, 0.0, 0.0, 206150.34641938965, 0.0, 0.0], [0.0, 0.0, 0.0, 242529.01850865953, 0.0, 0.0], [0.0, 0.0, 0.0, 37191.4209828861, 0.0, 0.0], [0.0, 0.0, 0.0, 230829.2029518341, 0.0, 0.0], [0.0, 0.0, 0.0, 178359.3151913515, 0.0, 0.0], [0.0, 0.0, 0.0, 180579.22126376757, 0.0, 0.0], [0.0, 0.0, 0.0, 203619.53319015555, 0.0, 0.0]], [[27545.03928424649, 35305.04046828781, 1701758.6709257194, 466371.79337564675, 0.0, 0.0], [10883.588159726653, 48481.400008593606, 1676471.608230246, 443823.4620932905, 0.0, 0.0], [55458.498634623094, 36069.19588359242, 1463488.5015124255, 326585.8208032661, 0.0, 0.0], [15800.548713404038, 40996.889959293265, 561446.4572655169, 662883.0371874601, 0.0, 0.0], [18554.41506768439, 39270.70152941212, 2339983.3763304045, 509916.03478256916, 0.0, 0.0], [16843.98738862969, 51854.39601951411, 1285213.3133452337, 499295.49356717063, 0.0, 0.0], [58051.596366614074, 58531.42733895719, 1684672.0465037434, 464387.11248237744, 0.0, 0.0], [14923.50569678604, 36720.31896275134, 1519886.477440834, 494078.16704987496, 0.0, 0.0]], [[0.0, 0.0, 0.0, 43149.907611653995, 0.0, 0.0], [0.0, 0.0, 0.0, 54545.70950370594, 0.0, 0.0], [0.0, 0.0, 0.0, 36735.319962064445, 0.0, 0.0], [0.0, 0.0, 0.0, 92729.74518211708, 0.0, 0.0], [0.0, 0.0, 0.0, 44278.45859538548, 0.0, 0.0], [0.0, 0.0, 0.0, 38142.775598538035, 0.0, 0.0], [0.0, 0.0, 0.0, 38808.77810200304, 0.0, 0.0], [0.0, 0.0, 0.0, 45295.57413883797, 0.0, 0.0]], [[551908.6112339053, 198039.45107521728, 88085.00103887971, 45301.63438258147, 0.0, 0.0], [584502.3663754789, 94627.64165904003, 70449.51138239288, 43623.37196071571, 0.0, 0.0], [645344.6364370799, 157902.77062940857, 90322.65914744271, 23046.232279000447, 0.0, 0.0], [424685.38044122886, 166510.86129571171, 219303.11214887042, 299688.3715081466, 0.0, 0.0], [813186.8894190864, 267112.2046061657, 59018.20981232612, 23497.679160500356, 0.0, 0.0], [589928.764465083, 117990.35440917898, 150685.00576005998, 67530.62690258856, 0.0, 0.0], [705101.9476088923, 86623.60418334571, 88268.74712532779, 38301.623371169015, 0.0, 0.0], [761819.288293333, 91472.72058848536, 103745.64635211669, 38206.14853117937, 0.0, 0.0]], [[377300.6212296117, 202347.12283899533, 0.0, 0.0, 344382.388372113, 181575.04222608323], [187411.04050101305, 217780.83273328305, 0.0, 0.0, 371750.47755021346, 292562.8661610803], [473909.6425665859, 142567.61623509027, 0.0, 0.0, 281450.33893479686, 212565.67876714404], [214148.02405914504, 100409.07146472132, 0.0, 0.0, 62953.18195298095, 173591.55996734946], [8263.611473978754, 228218.81012822496, 0.0, 0.0, 323646.2786482075, 275566.408708544], [8840.49637009859, 112990.82005456994, 0.0, 0.0, 326993.54250889906, 153208.14269645163], [9404.973543058983, 54124.75691596489, 0.0, 0.0, 352258.4258628811, 242019.30415039958], [8790.810557539755, 100151.69066568966, 0.0, 0.0, 269741.8415648056, 242656.44108193234]], [[0.0, 16697.50180817808, 0.0, 0.0, 0.0, 0.0], [0.0, 18241.19430929474, 0.0, 0.0, 0.0, 0.0], [0.0, 14532.708333416182, 0.0, 0.0, 0.0, 0.0], [0.0, 37159.25404194144, 0.0, 0.0, 0.0, 0.0], [0.0, 19938.868349458506, 0.0, 0.0, 0.0, 0.0], [0.0, 50137.2984144606, 0.0, 0.0, 0.0, 0.0], [0.0, 43628.08108786487, 0.0, 0.0, 0.0, 0.0], [0.0, 31204.047417556998, 0.0, 0.0, 0.0, 0.0]], [[201360.45974432878, 301990.707129733, 41167.57192050393, 138265.62222831917, 221795.26332957478, 242180.3186086687], [233243.42543146285, 269163.15847659856, 16264.560634896843, 59250.97853542639, 232166.9810283884, 229301.44009111068], [272248.77652870864, 278348.665330802, 51876.039854920025, 112124.31610629999, 236742.7172174401, 336123.4798905577], [142241.66685522386, 266385.847197915, 56129.540562641574, 49466.51937817544, 251523.6442378909, 411435.3876042374], [196579.35765641136, 129199.0682351682, 41409.276907291875, 101715.43537247188, 244566.0854020061, 300756.95405673067], [211972.71230523288, 292579.60485435097, 104111.16300600713, 217344.22393540267, 256902.59721471806, 287621.55838012253], [257784.40802342125, 194137.77540849824, 49184.44422806285, 141626.5519809147, 296945.76259386196, 337186.69856437825], [106539.17951986179, 218592.41563150744, 81609.39179854956, 79932.60184649777, 307612.1047701333, 448347.9948459993]], [[0.0, 217797.54853002678, 0.0, 0.0, 314121.0523736541, 373235.8368490352], [0.0, 84021.02119172658, 0.0, 0.0, 303639.8671809777, 359857.39993916196], [0.0, 10234.570077173605, 0.0, 0.0, 363456.9078444194, 314552.04368548567], [0.0, 12040.882637845043, 0.0, 0.0, 219279.6826817916, 267904.25138623925], [0.0, 182527.4209948732, 0.0, 0.0, 363632.5373109287, 409394.0870916503], [0.0, 231574.14477015886, 0.0, 0.0, 327307.069975881, 380187.45163401763], [0.0, 95785.17752758205, 0.0, 0.0, 356241.79730280745, 350235.29663031304], [0.0, 76187.76957628383, 0.0, 0.0, 424217.89072745346, 313457.6448035909]], [[8409.723429362286, 556840.5813568549, 0.0, 0.0, 109827.3535123764, 84039.53971885984], [9034.197512005176, 606374.4792998445, 0.0, 0.0, 118614.64412726431, 99412.58783207064], [8377.577660511613, 156987.63332878944, 0.0, 0.0, 103150.36709628403, 90892.73847417186], [8835.195849698164, 393465.29088495334, 0.0, 0.0, 87515.9272383552, 149053.46106954347], [8263.611473978754, 56748.006797866925, 0.0, 0.0, 107075.73464435934, 96331.54072777735], [8840.49637009859, 250554.99783282014, 0.0, 0.0, 88723.32238155384, 41817.32189566205], [9404.973543058983, 176175.450787868, 0.0, 0.0, 82116.48023654471, 53500.89664407251], [8790.810557539755, 32238.604379669825, 0.0, 0.0, 81204.78947971258, 61687.21184596273]], [[0.0, 0.0, 40148.0929403969, 524285.2526370558, 20403.799801556062, 15356.203781750557], [0.0, 0.0, 38683.0419710544, 578243.969689977, 340016.81999840157, 24457.530491779442], [0.0, 0.0, 21956.967263900242, 466707.2715895588, 82108.72541531798, 16071.787459327661], [0.0, 0.0, 22772.190290715676, 380994.7837072418, 18408.02566917867, 6695.551698697748], [0.0, 0.0, 31952.120095952967, 666520.8127559016, 57389.95051585852, 17734.27190479584], [0.0, 0.0, 10435.18277893763, 504001.2163682676, 18887.450710163263, 15955.522684892372], [0.0, 0.0, 22733.52513376618, 466167.8226642304, 20582.95931250134, 3889.211750548934], [0.0, 0.0, 10126.838860182377, 525597.3950962661, 17572.513831114098, 18650.60771694686]], [[0.0, 0.0, 0.0, 216178.54920457146, 66183.02576293243, 32032.74671775486], [0.0, 0.0, 0.0, 151462.09672917167, 80319.10094137516, 36958.942056715736], [0.0, 0.0, 0.0, 183834.26740997107, 29715.86115729156, 25462.079161449066], [0.0, 0.0, 0.0, 87593.91674308329, 42489.5587197075, 6231.366298400524], [0.0, 0.0, 0.0, 219032.47161576268, 65118.20312939086, 15255.108917825579], [0.0, 0.0, 0.0, 148715.37982876037, 54479.79559491122, 27730.260139252186], [0.0, 0.0, 0.0, 240806.82728772194, 34981.858798729365, 27800.38476627063], [0.0, 0.0, 0.0, 243366.6323163861, 58179.57027434389, 18247.7744611551]], [[0.0, 0.0, 0.0, 2974.2026608460524, 0.0, 0.0], [0.0, 0.0, 0.0, 5136.318782888301, 0.0, 0.0], [0.0, 0.0, 0.0, 7013.469141781489, 0.0, 0.0], [0.0, 0.0, 0.0, 6618.793061998271, 0.0, 0.0], [0.0, 0.0, 0.0, 5951.02407941066, 0.0, 0.0], [0.0, 0.0, 0.0, 2152.851465719519, 0.0, 0.0], [0.0, 0.0, 0.0, 2492.3162703711705, 0.0, 0.0], [0.0, 0.0, 0.0, 4140.879570569471, 0.0, 0.0]], [[0.0, 0.0, 0.0, 56161.35136464908, 0.0, 0.0], [0.0, 0.0, 0.0, 45486.78883752202, 0.0, 0.0], [0.0, 0.0, 0.0, 53202.99564972021, 0.0, 0.0], [0.0, 0.0, 0.0, 14130.447647447629, 0.0, 0.0], [0.0, 0.0, 0.0, 54074.04422900391, 0.0, 0.0], [0.0, 0.0, 0.0, 49458.354808111224, 0.0, 0.0], [0.0, 0.0, 0.0, 54533.86774724476, 0.0, 0.0], [0.0, 0.0, 0.0, 54269.18190088727, 0.0, 0.0]], [[0.0, 0.0, 0.0, 52875.62643618557, 0.0, 0.0], [0.0, 0.0, 0.0, 70762.82430686496, 0.0, 0.0], [0.0, 0.0, 0.0, 65352.04675877235, 0.0, 0.0], [0.0, 0.0, 0.0, 9990.799867117388, 0.0, 0.0], [0.0, 0.0, 0.0, 63095.83130021106, 0.0, 0.0], [0.0, 0.0, 0.0, 61264.8839210665, 0.0, 0.0], [0.0, 0.0, 0.0, 78111.87981423155, 0.0, 0.0], [0.0, 0.0, 0.0, 74556.27029532523, 0.0, 0.0]], [[0.0, 0.0, 0.0, 108691.24187678414, 0.0, 0.0], [0.0, 0.0, 0.0, 104994.95044407922, 0.0, 0.0], [0.0, 0.0, 0.0, 70762.1557714422, 0.0, 0.0], [0.0, 0.0, 0.0, 46254.61802765389, 0.0, 0.0], [0.0, 0.0, 0.0, 110581.36425166168, 0.0, 0.0], [0.0, 0.0, 0.0, 80388.46597894057, 0.0, 0.0], [0.0, 0.0, 0.0, 81529.88615231172, 0.0, 0.0], [0.0, 0.0, 0.0, 75612.5998357411, 0.0, 0.0]], [[0.0, 0.0, 69040.6635557999, 81035.56283685793, 0.0, 0.0], [0.0, 0.0, 40711.77915615532, 106784.41292830571, 0.0, 0.0], [0.0, 0.0, 66174.54088623445, 107940.4252037488, 0.0, 0.0], [0.0, 0.0, 34662.149199486375, 61306.04646685946, 0.0, 0.0], [0.0, 0.0, 95944.93652271168, 127011.27521716997, 0.0, 0.0], [0.0, 0.0, 76816.75870699211, 61902.90354766954, 0.0, 0.0], [0.0, 0.0, 69980.66288597388, 95806.13086537072, 0.0, 0.0], [0.0, 0.0, 61543.28448362076, 100394.16253541825, 0.0, 0.0]], [[18392.384485489587, 0.0, 0.0, 24166.384011725455, 0.0, 54417.52984893143], [21536.37820033178, 0.0, 0.0, 25187.87286371467, 0.0, 54662.03006825491], [18935.559899636315, 0.0, 0.0, 22078.220416904238, 0.0, 57995.5521703744], [25358.53990734196, 0.0, 0.0, 6762.60863810373, 0.0, 56604.1566945812], [29060.822595160796, 0.0, 0.0, 28211.95943550053, 0.0, 63282.89413233475], [23059.878161854656, 0.0, 0.0, 20303.038315505044, 0.0, 52939.103749689624], [19240.302750931813, 0.0, 0.0, 18560.001543585335, 0.0, 74030.10631510708], [21787.06531147862, 0.0, 0.0, 24207.601951427594, 0.0, 42598.3697864379]], [[0.0, 99768.84967378985, 143278.40632763135, 1086990.8307742076, 96949.40407470289, 120316.14228889672], [0.0, 83708.16607441388, 149836.08665240096, 867324.2670447079, 126135.43231101792, 149250.38940221473], [0.0, 78448.04642159186, 115972.126927401, 1115628.2644846786, 117590.43025719281, 132024.24174155513], [0.0, 54369.785651963604, 24833.93021693018, 885561.0909447374, 162742.63619419732, 76403.83214038523], [0.0, 105266.26645908339, 189606.9117152738, 1064234.1993815796, 170139.93588645855, 216512.74260171907], [0.0, 51701.222367279304, 97167.94451229215, 980935.5260639475, 157162.7629052705, 161829.81004811366], [0.0, 120240.66685368719, 164306.99095442827, 1160539.6719389886, 188052.84407213214, 122905.24511150386], [0.0, 78884.92634265742, 81982.87254108545, 847208.2073630012, 136050.71377651006, 133522.99915381783]], [[0.0, 12064.682926956048, 0.0, 0.0, 0.0, 0.0], [0.0, 34775.2652841221, 0.0, 0.0, 0.0, 0.0], [0.0, 29199.890327188466, 0.0, 0.0, 0.0, 0.0], [0.0, 26233.344887878724, 0.0, 0.0, 0.0, 0.0], [0.0, 50517.35312057608, 0.0, 0.0, 0.0, 0.0], [0.0, 51037.907468149075, 0.0, 0.0, 0.0, 0.0], [0.0, 61454.47336731156, 0.0, 0.0, 0.0, 0.0], [0.0, 11694.84264663307, 0.0, 0.0, 0.0, 0.0]], [[1977576.3575770846, 156559.2593029437, 327702.34247574373, 489486.1962045095, 32812.38748125693, 24794.78817795714], [2271188.344879847, 53822.05031212608, 256381.70827155135, 483395.0385022139, 31679.01417112842, 69922.6067602577], [3882691.388278928, 201063.39538405722, 411465.3360002949, 728633.2822854684, 46282.555343705375, 13716.590800668922], [3265425.0854291758, 916979.5408581241, 2113133.772962352, 2121212.625660582, 83230.74440350302, 25123.746026320758], [2179382.7973811096, 95840.27119416115, 367367.8628009884, 509134.53058571246, 14305.527738728797, 92559.65072645404], [4415673.130125811, 524629.119157319, 417891.06299594906, 623498.528657793, 15338.910568617028, 12526.141405170436], [2869585.5401380686, 135681.20666990563, 358001.2154428313, 515707.34220784175, 15959.335469434582, 99211.70847911118], [5172480.85663045, 113090.7243952317, 399019.3930153105, 488300.17856939125, 14164.007182747157, 18194.317578404647]], [[178709.46247514366, 1643604.7108988713, 41895.749981525194, 15511.339317938593, 44117.395728602285, 22370.147212453096], [278682.0817911707, 1486638.917420877, 11132.943386412782, 25545.433363827775, 36735.65098234078, 41912.37834489934], [321285.97743006004, 1190901.8206923483, 24171.088446338465, 18522.90066207327, 42951.01784412952, 40080.66931131366], [254789.62201978735, 1248523.694208692, 17066.34704204065, 59388.39528099571, 171954.0392473344, 118576.5942607093], [374504.36022006493, 1484823.9751571484, 26910.519842877427, 21794.312586875607, 57113.426075482, 32173.153045206323], [217804.39493469818, 2009358.019471818, 23391.050911535338, 32664.91782701362, 48732.18603024552, 40891.259504493806], [294924.739274003, 1562217.4066014525, 38226.27257240947, 24841.176464980366, 109326.5327896503, 29378.3320704937], [224679.60560344392, 1300540.2871415582, 18390.833297674308, 18062.018774249405, 33862.88967989176, 118389.15960798523]], [[0.0, 0.0, 0.0, 0.0, 24594.898145317264, 0.0], [0.0, 0.0, 0.0, 0.0, 18303.81176133035, 0.0], [0.0, 0.0, 0.0, 0.0, 16941.284799320623, 0.0], [0.0, 0.0, 0.0, 0.0, 7405.442661106041, 0.0], [0.0, 0.0, 0.0, 0.0, 16027.6367767378, 0.0], [0.0, 0.0, 0.0, 0.0, 21533.83598317529, 0.0], [0.0, 0.0, 0.0, 0.0, 18192.447034513763, 0.0], [0.0, 0.0, 0.0, 0.0, 19371.892342773295, 0.0]], [[0.0, 72214.34505428962, 0.0, 38477.551596244884, 165089.23343114427, 80079.80052263307], [0.0, 32040.569267313233, 0.0, 57258.534286048714, 134872.3875762808, 6911.760873298637], [0.0, 24240.250040927756, 0.0, 23565.834504770817, 139697.15845662315, 98704.01840876647], [0.0, 40651.296366228555, 0.0, 89983.00522746012, 78499.43229096822, 39662.362109075795], [0.0, 22309.893094805266, 0.0, 28183.47489621346, 166662.61774245463, 130703.59070419657], [0.0, 10316.263515331531, 0.0, 13968.066866809797, 191018.62136033777, 152849.86897878363], [0.0, 46765.52554427849, 0.0, 72263.2765373725, 206168.31736739204, 97544.64340617188], [0.0, 16963.131093761967, 0.0, 28931.657551139433, 234496.47330190262, 95653.11890522504]], [[858718.3704930941, 541738.2342867852, 17152.700500518888, 12794.750106399717, 129159.17541509311, 131055.55406038545], [914565.0993150489, 585289.7427583692, 157072.04681589885, 78830.2303612103, 117794.37804878119, 125618.0940800996], [877395.5112536825, 881476.4312555091, 176273.5466173761, 38282.441457831155, 176311.95918904594, 120767.22337457575], [177873.59061371014, 747463.989063269, 688163.7535731796, 263602.6210792666, 299579.1617186292, 142270.8932406087], [264084.4978320531, 860689.4921353266, 128260.51237377764, 13252.839514962001, 134981.9626172412, 109224.2981632415], [757983.4904484416, 734926.1802584305, 195424.64480044678, 88300.82336740401, 138688.03094524378, 93738.52932962183], [335364.7057297718, 828416.2397746774, 167395.20532201437, 117563.38022281963, 166502.29183857967, 107937.64198765955], [126920.90430759112, 837138.6433318723, 171058.00216504096, 40528.2727248576, 161463.06301771136, 110742.03863213325]], [[98906.11775595203, 77024.59387584143, 0.0, 18722.53258362621, 0.0, 0.0], [41000.55334279065, 73804.25892824118, 0.0, 27723.205336462932, 0.0, 0.0], [53265.621721347525, 93658.7296776767, 0.0, 21171.84637007326, 0.0, 0.0], [79605.57059643885, 127682.96826090539, 0.0, 19665.227009956176, 0.0, 0.0], [75974.22327859925, 136424.09710530826, 0.0, 7384.024272351515, 0.0, 0.0], [62230.122253148715, 93423.74189405805, 0.0, 8333.275087711252, 0.0, 0.0], [33081.20234173814, 100983.7085646286, 0.0, 8234.554927705829, 0.0, 0.0], [85490.74051510142, 110396.58277945177, 0.0, 7472.6282643576815, 0.0, 0.0]], [[0.0, 64318.59893982335, 4932.749194264939, 42438.511346810024, 81538.69123017334, 596098.7655095301], [0.0, 78908.10593095658, 4748.573437678028, 59554.85404767073, 72884.11172553815, 358610.85920651554], [0.0, 50069.33313197202, 5577.044549684474, 72780.85101333584, 61071.61345965993, 451857.4018383429], [0.0, 43891.22817029543, 2258.3516317974804, 75248.57546814939, 62045.589077569835, 271937.44416797167], [0.0, 79458.36460271695, 17997.618788080305, 1853.7600900772416, 116638.97652363394, 419093.5638035992], [0.0, 166941.35727827562, 35039.82161841835, 64402.96818834528, 67251.131464535, 456741.1122240706], [0.0, 64402.48651660705, 43804.57670130547, 86097.2400143218, 68333.5628910092, 539752.412114943], [0.0, 42256.962580379746, 54517.38074742148, 67409.23442426523, 56453.58188381784, 599085.9484704292]], [[0.0, 0.0, 0.0, 74261.8466340425, 0.0, 0.0], [0.0, 0.0, 0.0, 100343.80811933773, 0.0, 0.0], [0.0, 0.0, 0.0, 69091.28961020216, 0.0, 0.0], [0.0, 0.0, 0.0, 28186.408664323422, 0.0, 0.0], [0.0, 0.0, 0.0, 99837.74856581248, 0.0, 0.0], [0.0, 0.0, 0.0, 57926.587629143905, 0.0, 0.0], [0.0, 0.0, 0.0, 66659.70119180958, 0.0, 0.0], [0.0, 0.0, 0.0, 66521.61988321292, 0.0, 0.0]], [[185331.6560390168, 480010.71331234544, 15206.198303580793, 24211.0797383051, 31643.924183514697, 36814.27628353175], [193081.00691661835, 428506.3980839598, 2639.03262366166, 11198.935462113352, 25186.643088605444, 27749.690878465815], [152433.46616115753, 388477.2423381129, 10402.339150712245, 32520.377634864537, 41931.482861956894, 33179.72963288987], [122122.53613113772, 469062.5191273157, 24691.644074676773, 35974.61258401633, 30530.096093817538, 16227.968648440297], [155525.67584384375, 447595.90445035044, 16078.92339496327, 28417.061928445033, 61489.352309593254, 10040.459186449709], [117538.54263869813, 309886.3258691892, 3296.298458957631, 30818.51657318593, 19678.531174145093, 8838.425244297017], [138590.99352778326, 371417.6038877284, 14611.819734556348, 32553.361610782445, 19920.7667868171, 8510.481484299407], [152927.92238071398, 467683.6570875632, 4145.228657603488, 47181.119160377224, 24031.153844480683, 11805.032884975895]], [[201652.1986180613, 1975800.6887438407, 33765.963629892, 377974.4080579208, 1160228.3208706172, 252382.49074419402], [214677.90369822556, 2223036.568616105, 43099.054810587346, 469327.97780606465, 1173039.293739701, 287420.53411034035], [134151.0471127124, 1383514.0362413942, 32367.737175721613, 392020.5587294622, 1018496.2374473391, 279578.67944208183], [216961.58085154582, 974977.8987559475, 34841.389249732005, 249723.12687993527, 1327127.1232908156, 687281.9571560813], [102564.53406072335, 1839307.5859530726, 41852.51937137961, 460097.9363315234, 1335221.7870134674, 198994.3591470349], [205649.90217444586, 1195424.1724802016, 9499.538027248103, 350187.4291485635, 1193850.0815550154, 237690.59270433846], [170936.36938081455, 1256895.2765840145, 67785.05838922395, 382839.9633218744, 1049084.6048294303, 436954.9378384549], [170403.4170224417, 1408716.3417153817, 43462.87653023794, 401075.2817210417, 758057.0491941816, 291932.89149514266]], [[124314.33230903359, 2786574.936154239, 24568.761951508437, 44328.45776485971, 798784.4154320036, 97099.10315741219], [291400.75908590667, 3021069.8285293416, 32955.82303078291, 74258.2033661173, 777825.0110636048, 114617.3229492397], [146347.7834885092, 2562377.1369052287, 43889.8427250506, 79508.09096023373, 696978.9358736955, 63618.80445089059], [156042.3645926368, 1886767.572233329, 7544.151485085257, 113394.15093901813, 1141462.4023688794, 253274.96760917336], [104492.15376823519, 3243815.6925176196, 51990.05172105738, 80898.3495880937, 971431.9828395176, 62838.10701735515], [265588.67420968605, 2202994.4350529704, 72349.03481959521, 96593.01595469858, 834363.1462597394, 108013.62934153725], [103115.05436940413, 2701438.5228915797, 12223.157233289176, 62276.8278362751, 675285.381035512, 97767.16036108528], [135831.60159199676, 2937867.642402026, 96820.97419796175, 34718.42473499912, 567404.7254002718, 91084.70464196114]], [[21442.5545430149, 21981.115016456366, 4633.553486798006, 10789.124952965318, 41137.80479381011, 91932.43034200446], [23400.145501070187, 26744.678859990778, 5894.619727409205, 16591.845099969472, 52785.25522382281, 22548.813006069882], [23405.70093645322, 33910.14375661586, 8124.521716540133, 8442.525052615363, 50396.336774702264, 7967.11558496774], [14722.31954781553, 20963.512287835907, 1795.6044855632656, 4070.071630976238, 32932.669040931454, 15685.183751901908], [10437.0506093578, 26654.741494029953, 6492.6934979334965, 3959.3242587977415, 52842.13071297659, 7901.347955052828], [20179.09845635971, 17306.526767112875, 21263.61296590678, 13860.519970256495, 59557.9196000981, 14897.353193694575], [20859.42399688371, 32696.525833939395, 9094.68730235933, 13227.067457123769, 46501.61753330433, 16607.223912265265], [24546.481796551867, 35685.89660315757, 20386.028726988185, 10781.727338075894, 43841.85982427658, 12274.583657152874]], [[32034.48373746288, 207635.18327501492, 18147.594772634788, 0.0, 76539.78828739669, 0.0], [42630.50810014368, 225017.2377939036, 46288.90870546143, 0.0, 106312.56850793296, 0.0], [23706.43985403477, 251807.61898187562, 21847.810418148274, 0.0, 57555.83119085309, 0.0], [37951.00077946379, 216731.99484357447, 8107.679532320164, 0.0, 19155.12672748762, 0.0], [30478.129411363654, 228546.58714952684, 67320.12009967475, 0.0, 120521.35812980206, 0.0], [40055.37890607334, 101852.39575705236, 52436.827764591704, 0.0, 128984.83325027466, 0.0], [28844.665846079017, 247146.24986686857, 100518.13894033748, 0.0, 89799.42956003321, 0.0], [33647.53902999553, 216822.20099067944, 107192.7554531964, 0.0, 96047.82672922857, 0.0]], [[67925.72883376974, 281785.68547513144, 26226.838341053586, 683591.1812923837, 54783.14384374122, 23388.154073291953], [28355.499302310283, 439865.281964155, 21059.45528130075, 56917.812265427034, 50934.5634526338, 29962.912392598668], [57792.7127435652, 281231.80207672, 27650.961550653643, 19305.937726473323, 54528.6886376474, 20613.793155954583], [32672.26902170405, 274274.558589043, 16816.653632924303, 19363.431866046478, 25343.998593231754, 9565.95772318578], [49138.94011893849, 517405.6419015936, 21389.64754851351, 21044.94953931863, 87111.42283762145, 23420.21922822969], [79357.78896271477, 236953.62722830437, 28749.937314481125, 63650.81427640516, 69555.56036943218, 58871.22837485949], [35666.43352815949, 292216.20091003954, 30025.27168855128, 25034.96971963979, 49708.10518411766, 22690.461315196255], [49863.01194050519, 314382.8885143714, 39004.008255055196, 23753.518193156535, 54567.57988419207, 28088.084673643425]], [[70057.14375997357, 92166.72581303531, 0.0, 0.0, 50244.94786536482, 22814.220164738486], [86517.59250295997, 61073.87824314505, 0.0, 0.0, 50005.40772637492, 17654.282643617185], [155988.7879225886, 123910.57222972301, 0.0, 0.0, 40996.022969492114, 15961.674515087896], [89706.90018856211, 80830.09148053355, 0.0, 0.0, 30478.043640616685, 12986.744475109863], [10318.219485674805, 55084.699253306026, 0.0, 0.0, 39232.54622186027, 18289.857698412052], [61983.50253848264, 93699.85598245502, 0.0, 0.0, 40457.792394242046, 18091.72811784536], [80603.65168798195, 43637.18206282767, 0.0, 0.0, 51162.05737870733, 22082.188347485877], [102859.243309361, 138577.8852602356, 0.0, 0.0, 48111.59939797537, 17691.838410322518]], [[0.0, 0.0, 0.0, 0.0, 77747.98797217023, 50823.25302713233], [0.0, 0.0, 0.0, 0.0, 62339.2077561588, 37316.46460489968], [0.0, 0.0, 0.0, 0.0, 65638.99047587653, 38961.60070190427], [0.0, 0.0, 0.0, 0.0, 39053.73093399316, 25323.135863871452], [0.0, 0.0, 0.0, 0.0, 70579.45159912054, 55508.08071845071], [0.0, 0.0, 0.0, 0.0, 79262.51366480529, 48656.813100325235], [0.0, 0.0, 0.0, 0.0, 70934.08094704877, 17127.31047048018], [0.0, 0.0, 0.0, 0.0, 67633.30197961465, 17871.288817307937]], [[329356.29291974695, 1376863.786831092, 49288.095989728215, 107839.55030582791, 188990.47371609777, 238635.82878901542], [279725.3271505223, 1542292.1882747475, 31750.023076238318, 98061.05006258366, 169675.76592798566, 201463.18752447056], [267530.0492423848, 2029430.2276867377, 55574.76375483299, 201660.0359351475, 191193.08104488428, 186416.81461696318], [284356.73905671155, 1649606.0405123006, 36586.605287054124, 298502.17127814697, 297850.10456513584, 118284.12287347304], [288787.13732967107, 2098918.5467236736, 49300.09102949173, 66177.12242682325, 185615.0273641649, 221968.24617344898], [304950.83063379826, 1366245.7050961829, 456913.3120060816, 176574.53601828523, 231087.09507135028, 280408.52395631344], [319410.83126461843, 2400891.7716833777, 64739.948165816306, 186679.35730683443, 198137.71444218836, 195621.5414302366], [264742.992065433, 2081698.150383413, 37880.018632718704, 109184.38814230547, 190464.82497790834, 185967.2048213231]], [[0.0, 43496.385826211896, 0.0, 0.0, 0.0, 0.0], [0.0, 55244.28057620901, 0.0, 0.0, 0.0, 0.0], [0.0, 38625.45855224327, 0.0, 0.0, 0.0, 0.0], [0.0, 49702.73565726305, 0.0, 0.0, 0.0, 0.0], [0.0, 58701.682344760826, 0.0, 0.0, 0.0, 0.0], [0.0, 27749.379471715427, 0.0, 0.0, 0.0, 0.0], [0.0, 34062.79125051884, 0.0, 0.0, 0.0, 0.0], [0.0, 44038.47590037831, 0.0, 0.0, 0.0, 0.0]], [[15477.890845278473, 16166.867296541686, 0.0, 0.0, 129174.31699350975, 91932.43034200446], [20532.59538871775, 19005.24166833314, 0.0, 0.0, 89742.77407625032, 42445.893967827025], [34521.78350020251, 22980.69819702291, 0.0, 0.0, 115359.00895168743, 23351.766504607516], [15162.61461138442, 69114.23820569417, 0.0, 0.0, 48478.9139932456, 28540.834546210466], [50404.48883454097, 26345.480646414508, 0.0, 0.0, 118754.93071936927, 74663.3727413399], [72466.94775059685, 20218.655028325884, 0.0, 0.0, 130027.12318309967, 34694.90509791117], [63764.365345518905, 16786.244509358537, 0.0, 0.0, 100711.21553269336, 38738.07328574449], [90914.28016575609, 31792.683200538606, 0.0, 0.0, 97520.19633143421, 30805.785453692744]], [[0.0, 0.0, 50768.448462365704, 1726902.1041614693, 1256344.8860801375, 851586.2853147464], [0.0, 0.0, 95424.18240348014, 1307659.248649058, 1086023.4769140885, 768660.3042227619], [0.0, 0.0, 71743.87255397433, 1410194.2964081042, 1276274.7517839735, 636364.0100827845], [0.0, 0.0, 28251.902259232662, 1358720.4136423587, 1090757.149961826, 463127.6606163737], [0.0, 0.0, 95548.8904680949, 1753140.9613231458, 1016664.6009978498, 1007994.949751098], [0.0, 0.0, 50854.92405118928, 1636570.0674590492, 1456026.97185615, 936640.6263143121], [0.0, 0.0, 93151.2262118218, 1731389.6983398434, 1363129.191164701, 527109.0804987019], [0.0, 0.0, 50632.25400721534, 1607561.3655220668, 1406156.8320961047, 465112.58783083956]], [[4439.409326031069, 123588.52483434138, 32121.847902274018, 227648.2447281979, 83403.5655168357, 62947.61121426017], [7410.638422776415, 86480.47819222785, 47461.69223709505, 269423.2820045203, 81981.8343330408, 66244.99507033646], [8067.164000510341, 61504.85942051422, 26537.362305813287, 287309.8980236299, 97233.35153378003, 70449.5538661415], [6781.94194841622, 75969.74087938858, 784.2787054440644, 243425.60635084705, 84400.7840141876, 18288.45244450792], [8004.761537274379, 108717.4924101343, 67006.1046915175, 251454.56686228124, 83030.35752355313, 68345.7368359321], [68761.65078187273, 52924.57908809761, 18835.868691145228, 256152.95688823223, 92090.59281225868, 55316.82873598234], [31640.422630631983, 88882.19469503297, 5900.314704209598, 263038.59088906605, 79819.80699757447, 75548.19047383871], [50983.62061821741, 74392.00958880517, 29321.590465612004, 293644.5812816526, 103920.99906248313, 85874.75455425784]], [[0.0, 0.0, 0.0, 9989.235818401909, 5946.230443533787, 3346.3648410446926], [0.0, 0.0, 0.0, 50707.099759247576, 10405.00458246691, 6728.732347164543], [0.0, 0.0, 0.0, 48369.20012917911, 12835.705466731319, 10949.061697984642], [0.0, 0.0, 0.0, 9628.838066596196, 491.53535064351104, 6478.220325674609], [0.0, 0.0, 0.0, 47141.9766105102, 15176.766728087327, 5572.505190718397], [0.0, 0.0, 0.0, 28240.92024717371, 14697.812175278303, 4076.578158152329], [0.0, 0.0, 0.0, 45832.90437577115, 6896.444983600227, 8662.634667977289], [0.0, 0.0, 0.0, 42266.89608660582, 7551.9096015191235, 6080.32034706552]], [[0.0, 24135.495749900838, 56182.0668704561, 2983474.261276879, 13294.727625805328, 6860.351159932715], [0.0, 40745.598169259545, 64018.33388811186, 1817056.2870121936, 20666.911421083158, 10022.77123776624], [0.0, 40633.83411718134, 73771.2913765629, 646554.7202022374, 28836.610750309646, 8129.617221111892], [0.0, 120066.0104515752, 29366.355678702545, 1359490.3687375663, 85014.71882119095, 27337.892722359713], [0.0, 45771.82673469334, 167705.91637203743, 475809.78320491116, 14248.278000135479, 24734.344057525857], [0.0, 19820.327080205054, 44821.07746131545, 1800757.4721318511, 30814.4435804564, 25440.046197214324], [0.0, 97370.36840522855, 14847.75376823337, 702150.1799753894, 37335.78644519918, 20976.012209921788], [0.0, 55527.17119704073, 9065.527538764836, 757939.4426853753, 35877.09951985723, 16569.107121048386]], [[1524430.7033471148, 5020776.903170267, 96132.73307157376, 386813.3093767514, 624447.8039527409, 93533.9879691965], [1395597.802198324, 4190399.871835181, 93257.54946957978, 291372.3171414193, 453150.3174845495, 86602.46505511405], [1267051.5315097442, 3853061.2253352352, 131715.09342164636, 472212.42920831835, 771351.6756781815, 127129.37077581666], [1472005.9374978915, 3742510.28405694, 238673.43435065192, 1127549.7037946498, 3170382.8992476985, 542950.2666389957], [1445629.94985507, 4182484.0272501595, 128130.83766420418, 324093.9625935311, 425741.2164130705, 145495.76650126374], [1482458.0398572898, 5260113.285238874, 230677.92425883844, 565779.3122828875, 938438.7494945576, 251471.24744932406], [1401640.765972262, 3851088.482072075, 139067.60539250085, 480412.3821548846, 777399.864147765, 142784.08627798868], [1246162.5104852514, 5143889.675998466, 77992.8694392356, 502742.5039194365, 656262.2763110722, 136760.66998094087]], [[1013578.2141768603, 2943991.203450684, 63274.24774185313, 263361.0961420614, 354996.36829872715, 37919.46502200085], [855948.41646666, 2994109.139608942, 50263.44866333266, 211327.29031147927, 247524.78570048712, 36747.852178785004], [713316.5198161978, 2743462.4709570133, 73896.81273695441, 265296.71203173307, 390940.03534830216, 40972.45418216447], [669027.5520808586, 3821090.72062226, 69570.53911456306, 579916.7084655595, 1433403.2301054727, 171465.5594030518], [892122.8778616955, 2878157.856194758, 51263.72772854562, 195307.21088494707, 376572.37408610486, 20726.533552974208], [738801.6229619662, 3201498.980790289, 128329.9113652928, 327392.99086130294, 583916.4259132759, 43712.29031575114], [824403.1146943149, 2557666.7136405376, 81471.97606140915, 294386.2718436592, 450477.4644085275, 72937.20978803505], [696569.9543951291, 3524269.670200122, 87871.50907208565, 268917.15756187605, 383452.8269056768, 31411.685341322467]], [[0.0, 0.0, 0.0, 74182.78599519929, 0.0, 91932.43034200446], [0.0, 0.0, 0.0, 59992.806384056945, 0.0, 22214.21207095531], [0.0, 0.0, 0.0, 74375.70252096892, 0.0, 15978.169960230904], [0.0, 0.0, 0.0, 20741.785650792262, 0.0, 20199.585242289173], [0.0, 0.0, 0.0, 71579.27247691409, 0.0, 18904.42960851973], [0.0, 0.0, 0.0, 61519.20758754482, 0.0, 16193.62147874997], [0.0, 0.0, 0.0, 52287.213956376494, 0.0, 16281.115627127643], [0.0, 0.0, 0.0, 69072.86095647952, 0.0, 6787.785312606785]], [[23183502.091294654, 1893502.5323595991, 2014677.3787961039, 736019.8398800216, 279496.3486092582, 617104.7098665985], [26045235.5694827, 1675635.077355216, 1684494.8768031795, 534190.9762197777, 273734.85481170996, 657421.4257959805], [23613741.451360676, 2083018.7861284974, 2831775.7865221812, 937299.5015885512, 220722.47446069805, 464255.33710669744], [34160164.34472875, 10455991.734483887, 35683096.77753393, 18027668.615383737, 1965114.3027725809, 535905.6162874147], [24039693.22703053, 1488164.738855167, 1901935.064305209, 413464.0530401162, 188682.3370523315, 444039.7421734023], [21646210.11813446, 8025660.788633472, 5627892.2237061905, 910379.3701837457, 192761.54045774677, 363971.5120661096], [24492153.597341623, 1591115.4064022403, 2047576.6517554487, 415436.81373019156, 175211.98776768858, 420200.155402689], [23525876.03629371, 2182922.0903217513, 2562239.2793834116, 774045.9571719585, 133872.31273602054, 353404.5257969938]], [[0.0, 0.0, 0.0, 117595.78705047218, 0.0, 0.0], [0.0, 0.0, 0.0, 149246.79240260067, 0.0, 0.0], [0.0, 0.0, 0.0, 141631.6597564106, 0.0, 0.0], [0.0, 0.0, 0.0, 14603.592430152412, 0.0, 0.0], [0.0, 0.0, 0.0, 194728.59132955477, 0.0, 0.0], [0.0, 0.0, 0.0, 143543.01070469947, 0.0, 0.0], [0.0, 0.0, 0.0, 159432.91946664732, 0.0, 0.0], [0.0, 0.0, 0.0, 208632.2111351318, 0.0, 0.0]], [[0.0, 53591.1851262567, 42133.11934502704, 1795292.2322111148, 1346884.0898335532, 333491.0503874674], [0.0, 25155.92065826427, 46804.98750270831, 2190587.345727622, 1242018.7736450043, 336201.1584218219], [0.0, 14349.002320320513, 25811.462899726816, 2349617.686702559, 1461805.8788336187, 328531.43419500714], [0.0, 104161.33653801806, 1123.1672429597936, 1287955.35961621, 1074043.9208913806, 404015.29353173985], [0.0, 9415.933982674507, 22147.030606809858, 1897325.2315274186, 1193353.7178543622, 345671.805419401], [0.0, 6985.976672641564, 8310.481372028265, 1894413.662304088, 1132085.5155477223, 316699.15225927037], [0.0, 10138.646526129081, 10743.999259546637, 2475693.2186470293, 1155462.7339521656, 273075.4739717338], [0.0, 10950.22140615593, 8516.385142828425, 2392826.7778182654, 1283328.588176505, 272856.3134228709]], [[0.0, 8896.455063158981, 0.0, 988094.98612749, 360848.1718116288, 345332.9260204028], [0.0, 9413.491904648188, 0.0, 1031309.8321094087, 379615.7856602882, 301925.79017404513], [0.0, 9637.766412368059, 0.0, 1137563.3268068132, 537440.2663100596, 238495.19256036528], [0.0, 10218.480490550155, 0.0, 501095.48735936766, 541145.3634837053, 268693.199069965], [0.0, 9415.933982674507, 0.0, 970488.7542975417, 315857.03942750115, 336222.0508276946], [0.0, 6985.976672641564, 0.0, 864167.8720595485, 393003.58845331555, 269533.5356054921], [0.0, 10138.646526129081, 0.0, 1126833.586590191, 503590.76808653964, 210423.18093118435], [0.0, 10950.22140615593, 0.0, 1100491.9107863654, 316481.93139244796, 177636.79113863665]], [[0.0, 0.0, 0.0, 195030.88351062796, 0.0, 91932.43034200446], [0.0, 0.0, 0.0, 229652.018746175, 0.0, 37208.53607416507], [0.0, 0.0, 0.0, 168783.68018406682, 0.0, 5801.668062538523], [0.0, 0.0, 0.0, 206079.7067416643, 0.0, 11822.537602858885], [0.0, 0.0, 0.0, 271273.03070377145, 0.0, 32040.375384811763], [0.0, 0.0, 0.0, 168041.3446824727, 0.0, 25764.685648185387], [0.0, 0.0, 0.0, 174379.38375413173, 0.0, 33593.805905088804], [0.0, 0.0, 0.0, 161303.5260292632, 0.0, 37327.51197202206]], [[0.0, 0.0, 256700.06399282388, 66613.34091610779, 42865.585832174096, 0.0], [0.0, 0.0, 228357.07457533045, 240870.5937577664, 73521.4673530973, 0.0], [0.0, 0.0, 125083.23661288449, 125478.6285046445, 34802.6231787195, 0.0], [0.0, 0.0, 6894.961162007314, 22812.9960658446, 32330.131610656656, 0.0], [0.0, 0.0, 261410.4102991913, 80408.73316064423, 19909.750065031683, 0.0], [0.0, 0.0, 113583.68362348423, 51900.01085948102, 13468.782173618014, 0.0], [0.0, 0.0, 276491.59319243685, 88411.48297118991, 31095.94649544699, 0.0], [0.0, 0.0, 199967.3589754869, 170528.18938647528, 32863.029687705624, 0.0]], [[0.0, 0.0, 0.0, 34044.99474376366, 0.0, 0.0], [0.0, 0.0, 0.0, 29083.31800943857, 0.0, 0.0], [0.0, 0.0, 0.0, 33536.843084930784, 0.0, 0.0], [0.0, 0.0, 0.0, 7207.536937561187, 0.0, 0.0], [0.0, 0.0, 0.0, 38654.047031081056, 0.0, 0.0], [0.0, 0.0, 0.0, 29000.59902820828, 0.0, 0.0], [0.0, 0.0, 0.0, 27436.99784360704, 0.0, 0.0], [0.0, 0.0, 0.0, 32290.01946088348, 0.0, 0.0]], [[49580.15976978482, 245247.49244639475, 0.0, 0.0, 27414.13286320179, 0.0], [103625.87872851388, 271736.96943613765, 0.0, 0.0, 20817.404281375366, 0.0], [54036.008874452564, 298795.84689466504, 0.0, 0.0, 27726.279147900153, 0.0], [57584.35655754302, 53567.23056670122, 0.0, 0.0, 38282.81481225646, 0.0], [55490.21760188094, 332992.4496283668, 0.0, 0.0, 29287.274083423734, 0.0], [33329.088453408665, 241611.46670750456, 0.0, 0.0, 40610.89748044312, 0.0], [37197.70156665038, 291577.42102806875, 0.0, 0.0, 23924.695125703267, 0.0], [22572.548948519372, 273643.9528908462, 0.0, 0.0, 24907.93898800176, 0.0]], [[103513.93713805945, 399943.3199821774, 87013.61341200782, 250169.6395697159, 1393064.3679606516, 2347860.595293755], [158849.9455536773, 407738.0501581279, 110088.6613713984, 352461.15005506505, 1104183.027547867, 2680691.1848433674], [200217.98950532422, 523496.81712711905, 108977.34932737716, 430162.6026345484, 980252.03077924, 3270623.0885267435], [176144.59245725116, 261834.67467956684, 50354.94145630534, 427995.68913487083, 1484412.0737947656, 2555863.450009294], [137551.4926799604, 366379.1680452767, 87303.36189150572, 287560.41393839865, 1388606.0870096972, 2531931.845198876], [182409.09763489975, 394836.18857260083, 27209.72716228706, 266326.3687350702, 1547079.8603145897, 3516940.3127441225], [219626.17665792062, 462023.70878706005, 141887.5510493559, 303160.51141969225, 922858.0114184915, 3537919.12875796], [173033.5694371442, 836202.2733372147, 61736.67139477668, 444787.61451455246, 895814.4733996851, 2407937.0066768415]], [[0.0, 0.0, 42037.349551094216, 0.0, 0.0, 0.0], [0.0, 0.0, 42896.90437632404, 0.0, 0.0, 0.0], [0.0, 0.0, 3707.2479908760592, 0.0, 0.0, 0.0], [0.0, 0.0, 16697.335840333766, 0.0, 0.0, 0.0], [0.0, 0.0, 61527.6013584669, 0.0, 0.0, 0.0], [0.0, 0.0, 6918.276647971228, 0.0, 0.0, 0.0], [0.0, 0.0, 75264.33363021915, 0.0, 0.0, 0.0], [0.0, 0.0, 63912.884954391244, 0.0, 0.0, 0.0]], [[0.0, 0.0, 195784.3469708168, 0.0, 0.0, 0.0], [0.0, 0.0, 187534.72338443858, 0.0, 0.0, 0.0], [0.0, 0.0, 192876.46241766826, 0.0, 0.0, 0.0], [0.0, 0.0, 89445.62141159421, 0.0, 0.0, 0.0], [0.0, 0.0, 245305.16751939515, 0.0, 0.0, 0.0], [0.0, 0.0, 165223.91313648497, 0.0, 0.0, 0.0], [0.0, 0.0, 208402.555072693, 0.0, 0.0, 0.0], [0.0, 0.0, 220366.5309663748, 0.0, 0.0, 0.0]], [[0.0, 0.0, 366246.7876116035, 78356.28020757706, 17901.78851928383, 290072.17963443], [0.0, 0.0, 323603.3595732854, 67592.33110705006, 968815.3447326509, 199125.700303725], [0.0, 0.0, 394957.61150573124, 101634.84343894933, 27189.25479561721, 129266.60240852213], [0.0, 0.0, 38764.1440845732, 67013.2162769992, 20961.903354159618, 88037.53129476476], [0.0, 0.0, 333287.9540888966, 50899.63886828234, 15010.59537298206, 251054.23042755888], [0.0, 0.0, 208930.0222282537, 94929.13191797816, 20432.950463852576, 49566.53504155121], [0.0, 0.0, 282627.11741780717, 70461.23200850497, 30686.40905392102, 418128.17061117437], [0.0, 0.0, 203960.51212679004, 62835.96540254218, 24122.94322778833, 33998.5123439074]], [[0.0, 0.0, 217654.1028370974, 0.0, 0.0, 0.0], [0.0, 0.0, 235752.7068379439, 0.0, 0.0, 0.0], [0.0, 0.0, 163060.04356346047, 0.0, 0.0, 0.0], [0.0, 0.0, 12157.768644225545, 0.0, 0.0, 0.0], [0.0, 0.0, 153844.78129469734, 0.0, 0.0, 0.0], [0.0, 0.0, 82834.35559713507, 0.0, 0.0, 0.0], [0.0, 0.0, 137242.06852115697, 0.0, 0.0, 0.0], [0.0, 0.0, 133374.37269339006, 0.0, 0.0, 0.0]], [[0.0, 12326.091967052873, 0.0, 0.0, 0.0, 0.0], [0.0, 9957.216405488109, 0.0, 0.0, 0.0, 0.0], [0.0, 9624.866000637825, 0.0, 0.0, 0.0, 0.0], [0.0, 19127.18203696666, 0.0, 0.0, 0.0, 0.0], [0.0, 14727.94353237313, 0.0, 0.0, 0.0, 0.0], [0.0, 66744.28729328944, 0.0, 0.0, 0.0, 0.0], [0.0, 26805.48336462258, 0.0, 0.0, 0.0, 0.0], [0.0, 29844.434147490927, 0.0, 0.0, 0.0, 0.0]], [[62550.14637380735, 267920.30352241494, 7397.8448050125135, 0.0, 0.0, 0.0], [128915.05417275187, 246233.7171212035, 4693.330005980054, 0.0, 0.0, 0.0], [60349.96609438925, 258070.8593645714, 14387.3713741979, 0.0, 0.0, 0.0], [67556.03661594288, 267541.61153278465, 11274.826635751504, 0.0, 0.0, 0.0], [94396.89727017816, 320664.937925763, 22045.703728448945, 0.0, 0.0, 0.0], [74931.60223652044, 325433.42475614825, 25729.18235331389, 0.0, 0.0, 0.0], [55346.85807076084, 263042.454372697, 18279.549435069075, 0.0, 0.0, 0.0], [104697.39927263756, 245796.71004451488, 15885.92426465318, 0.0, 0.0, 0.0]], [[302757.9315313766, 702614.9166423057, 0.0, 0.0, 0.0, 91932.43034200446], [289116.65815338184, 643022.2529814116, 0.0, 0.0, 0.0, 134244.26396542654], [333971.2134910649, 762061.2911190987, 0.0, 0.0, 0.0, 20992.114882429072], [318610.1959061039, 792907.1502058535, 0.0, 0.0, 0.0, 36984.80220982591], [289840.9652662176, 700362.8820308071, 0.0, 0.0, 0.0, 40070.5221812016], [335598.91128935054, 1048765.3530529668, 0.0, 0.0, 0.0, 100845.31666061259], [322073.4093577689, 1096811.8556454289, 0.0, 0.0, 0.0, 36204.65016265509], [310119.54332655965, 770705.2537469007, 0.0, 0.0, 0.0, 30041.040866868898]], [[0.0, 0.0, 7602.338455713057, 100862.49201298761, 16104.474780030576, 10532.794177401824], [0.0, 0.0, 10829.275826029147, 74959.85334538746, 6098.412740935881, 5530.3285254606835], [0.0, 0.0, 6968.111287389689, 98138.3394474606, 3339.9948202626883, 13454.931633506798], [0.0, 0.0, 12867.971452072285, 33762.073511050854, 2032.1637041129609, 1552.8241120710993], [0.0, 0.0, 9738.407259939526, 77707.49850584324, 11976.851592976296, 18402.282889244776], [0.0, 0.0, 7682.931097942782, 93671.88584540153, 3185.0630360157797, 16439.269249415807], [0.0, 0.0, 13549.302546715071, 91942.98533949284, 11281.072954286228, 14362.608588921079], [0.0, 0.0, 7735.133629213211, 87247.32871504143, 11088.578264395754, 16437.251462260352]], [[0.0, 89803.73820840227, 0.0, 18482.698536020325, 138688.16745164, 37469.15312761214], [0.0, 141392.90373155693, 0.0, 79466.69037864616, 120044.94013151158, 51159.45234511056], [0.0, 142576.90960286395, 0.0, 26452.212940711004, 164905.29523547806, 62172.373242495014], [0.0, 41478.449915989586, 0.0, 115915.60138809527, 114937.25469473237, 119827.66245158587], [0.0, 102215.74527269966, 0.0, 7384.024272351515, 114246.3984237964, 43507.652909001605], [0.0, 58801.79437254123, 0.0, 8333.275087711252, 158719.44273814445, 38596.671038156564], [0.0, 192016.19099712407, 0.0, 8234.554927705829, 129392.9106815985, 76958.02741333323], [0.0, 176294.81271847358, 0.0, 7472.6282643576815, 94933.88870904269, 64872.71463458871]], [[0.0, 0.0, 0.0, 0.0, 83585.49988726425, 0.0], [0.0, 0.0, 0.0, 0.0, 12058.835290574752, 0.0], [0.0, 0.0, 0.0, 0.0, 37857.44325895669, 0.0], [0.0, 0.0, 0.0, 0.0, 17186.85760123254, 0.0], [0.0, 0.0, 0.0, 0.0, 36394.19642595941, 0.0], [0.0, 0.0, 0.0, 0.0, 30559.009244975972, 0.0], [0.0, 0.0, 0.0, 0.0, 50550.01711012633, 0.0], [0.0, 0.0, 0.0, 0.0, 74665.84449150623, 0.0]], [[45793.01295750961, 36653.069474112126, 0.0, 0.0, 0.0, 0.0], [47568.61400461015, 73163.70832855046, 0.0, 0.0, 0.0, 0.0], [61343.306424929746, 59077.51285843663, 0.0, 0.0, 0.0, 0.0], [64229.477060568, 38040.3386699961, 0.0, 0.0, 0.0, 0.0], [54601.276528685536, 77301.8612030073, 0.0, 0.0, 0.0, 0.0], [65282.923722747335, 64559.004411586735, 0.0, 0.0, 0.0, 0.0], [49212.112258302426, 81648.22658125199, 0.0, 0.0, 0.0, 0.0], [82827.49175090356, 77953.85776260837, 0.0, 0.0, 0.0, 0.0]], [[835658.8326128746, 80051.1362430688, 17907.98122052013, 0.0, 32346.62789435104, 0.0], [956569.8736300061, 88800.6299122909, 15492.458894274421, 0.0, 33861.59592981275, 0.0], [1093689.793822524, 85213.12092219788, 43304.991359847714, 0.0, 27194.939201726276, 0.0], [1058906.5027352665, 301897.8987559275, 328376.21094566246, 0.0, 55194.466233476734, 0.0], [770250.1539216418, 72778.69036434893, 23437.482291525885, 0.0, 17984.023432512025, 0.0], [1150819.2037463572, 361783.82190112915, 141796.73716043413, 0.0, 21841.138041719973, 0.0], [1111539.3253810438, 119268.37288294318, 38498.49878944832, 0.0, 12592.789434161105, 0.0], [1170534.5194863363, 117363.68343844767, 55533.85897700202, 0.0, 14614.04404374556, 0.0]], [[7398.077302903381, 35664.55395734806, 0.0, 0.0, 197960.185000172, 14495.27968623936], [10061.74687061591, 55040.24532598701, 0.0, 0.0, 241292.80306539862, 22002.171700847775], [6076.658789321306, 7615.338657014795, 0.0, 0.0, 175053.81286091352, 15964.855782242525], [7123.290442099029, 34226.662521076076, 0.0, 0.0, 124259.8670293533, 44840.914475804595], [4279.816066593975, 9415.933982674507, 0.0, 0.0, 273764.9034564946, 12110.967577997812], [4641.356985704015, 6985.976672641564, 0.0, 0.0, 158643.92486906008, 9009.401844849755], [11362.15052110623, 10138.646526129081, 0.0, 0.0, 175065.98955840085, 22335.50355211678], [13809.605345311144, 10950.22140615593, 0.0, 0.0, 175181.44512021836, 19971.37509417137]], [[795505.1583542463, 107010.90521382938, 0.0, 0.0, 0.0, 0.0], [913744.5559413258, 121471.29972568885, 0.0, 0.0, 0.0, 0.0], [857089.8936280999, 102923.24763026023, 0.0, 0.0, 0.0, 0.0], [944334.13169047, 213471.51822311737, 0.0, 0.0, 0.0, 0.0], [605271.5856278247, 119772.3053195703, 0.0, 0.0, 0.0, 0.0], [592655.1877415146, 239776.23498472586, 0.0, 0.0, 0.0, 0.0], [729936.0101029774, 55608.92779049704, 0.0, 0.0, 0.0, 0.0], [756085.0484558619, 47902.23169064617, 0.0, 0.0, 0.0, 0.0]], [[173929.2875964883, 48280.32944398766, 28057.37619135255, 0.0, 0.0, 31455.660817014552], [258192.57907597127, 4618.3067967161915, 14239.197500025684, 0.0, 0.0, 23912.472682607295], [184808.86157510435, 41663.70562971335, 27062.496259805994, 0.0, 0.0, 33732.27638840539], [230670.99616656927, 68586.38040149027, 33790.24428533761, 0.0, 0.0, 18373.885207407413], [140038.46523036563, 9893.799034173808, 28672.000356585664, 0.0, 0.0, 26105.586665687533], [229955.32491120108, 69532.99443458681, 43618.89372671845, 0.0, 0.0, 25900.17005642312], [237576.12079858728, 11188.82974261476, 15248.92985716688, 0.0, 0.0, 16528.89993274154], [265619.54271588696, 74042.56891048391, 17315.813539049388, 0.0, 0.0, 31748.35385587203]], [[20929.782225916737, 67999.15084313658, 44377.84096642221, 48332.48493473, 124534.01277978491, 0.0], [24688.818559186355, 84311.59372505346, 50647.63769418195, 6474.013102384358, 144893.2227350789, 0.0], [13796.125620809684, 128131.44603832108, 38231.36976607881, 50658.191035333904, 137113.55528972443, 0.0], [18041.86839866123, 118461.0497277211, 6391.387087656193, 11367.447573822534, 99364.19205848158, 0.0], [4746.496684262415, 107315.46282936174, 47762.81510377855, 15058.665463596159, 163868.39548514487, 0.0], [6143.5922828759185, 36536.58515051942, 28570.369613085262, 55329.276177917636, 132620.04278744565, 0.0], [7015.479167225664, 101740.69507295231, 45684.26645896916, 59620.286184343364, 169148.4498330996, 0.0], [7031.569790229837, 114564.36888234466, 52911.559518422735, 62985.840051072126, 151667.19766286438, 0.0]], [[314940.19476290554, 0.0, 9456.832968640749, 0.0, 0.0, 0.0], [292783.28968009877, 0.0, 11352.112096249382, 0.0, 0.0, 0.0], [313188.93339585175, 0.0, 11486.828212666238, 0.0, 0.0, 0.0], [322759.17461775726, 0.0, 73028.96531734201, 0.0, 0.0, 0.0], [239458.06647497657, 0.0, 24468.617166949694, 0.0, 0.0, 0.0], [303485.00288810395, 0.0, 15158.764789707257, 0.0, 0.0, 0.0], [289954.64811490354, 0.0, 20838.928380050962, 0.0, 0.0, 0.0], [341523.3988627639, 0.0, 9414.50032217008, 0.0, 0.0, 0.0]], [[55903.91851266588, 123892.19608066323, 0.0, 19835.929878674637, 38793.53675507328, 33959.84656096426], [42563.79655713306, 155561.6331061222, 0.0, 17414.443015805125, 29614.21430429548, 29050.14853949343], [29016.560135190968, 182051.05427148406, 0.0, 26446.003511371415, 42257.199539526395, 35099.09665662158], [30032.0098914054, 97807.75039382097, 0.0, 8786.509600310934, 29667.74821854031, 31656.743193911218], [30331.125863107132, 156795.6956913752, 0.0, 21188.357421623834, 27680.378116402742, 35366.462954152725], [41682.07359563528, 124101.20084710371, 0.0, 29277.02661497167, 51155.38051706711, 45800.68451947878], [44694.404048525816, 189393.06249383735, 0.0, 35041.723886911364, 36461.12334078902, 40653.27418123585], [34255.75281201553, 151035.17538105274, 0.0, 25464.96369573018, 32568.403494475002, 46966.7902005188]], [[319624.00306062796, 122258.40879846743, 29191.59500041765, 0.0, 0.0, 23333.362431205063], [404865.9418214136, 74242.81384416405, 32351.331483997576, 0.0, 0.0, 13239.921151945287], [473845.561954492, 83543.44353535357, 90482.61912668575, 0.0, 0.0, 17847.133928661504], [330266.0984105933, 123336.44476028094, 95084.75691453654, 0.0, 0.0, 18995.12440179322], [252170.80636662207, 80261.59633877946, 20045.72477234899, 0.0, 0.0, 20253.138217250005], [340083.2298019258, 265525.5160595083, 99256.20605395538, 0.0, 0.0, 19036.66860078722], [532009.6872034497, 91899.22916273784, 41953.701725908344, 0.0, 0.0, 17505.276266951474], [497531.13316241157, 127982.80980347145, 45681.68417613696, 0.0, 0.0, 11129.965189432001]], [[18324.84214235402, 0.0, 0.0, 0.0, 0.0, 0.0], [15070.96420825487, 0.0, 0.0, 0.0, 0.0, 0.0], [16286.099938390193, 0.0, 0.0, 0.0, 0.0, 0.0], [19520.580557777284, 0.0, 0.0, 0.0, 0.0, 0.0], [13575.07765115367, 0.0, 0.0, 0.0, 0.0, 0.0], [8909.395726803863, 0.0, 0.0, 0.0, 0.0, 0.0], [13689.719634035406, 0.0, 0.0, 0.0, 0.0, 0.0], [11920.862324743604, 0.0, 0.0, 0.0, 0.0, 0.0]], [[0.0, 0.0, 0.0, 0.0, 46219.82509754093, 19793.90446286409], [0.0, 0.0, 0.0, 0.0, 38653.477685220154, 15515.042840231708], [0.0, 0.0, 0.0, 0.0, 40982.10561871281, 17795.63459455457], [0.0, 0.0, 0.0, 0.0, 37911.066973309586, 21781.569006868733], [0.0, 0.0, 0.0, 0.0, 21006.723115946585, 28823.88958621454], [0.0, 0.0, 0.0, 0.0, 37003.38009199501, 22486.633199453536], [0.0, 0.0, 0.0, 0.0, 31368.825219809987, 16853.336810511675], [0.0, 0.0, 0.0, 0.0, 38126.60682533452, 16817.53546391856]], [[81093.65062615919, 8896.455063158981, 0.0, 0.0, 0.0, 0.0], [91847.96330463138, 9413.491904648188, 0.0, 0.0, 0.0, 0.0], [84628.38823306578, 9637.766412368059, 0.0, 0.0, 0.0, 0.0], [73130.8743253464, 10218.480490550155, 0.0, 0.0, 0.0, 0.0], [66500.14058019938, 47679.50408691768, 0.0, 0.0, 0.0, 0.0], [90712.45947723067, 51451.985840807174, 0.0, 0.0, 0.0, 0.0], [88626.98348553281, 44242.72081707445, 0.0, 0.0, 0.0, 0.0], [85454.79230134923, 50693.7282567004, 0.0, 0.0, 0.0, 0.0]], [[34181.63911741007, 0.0, 0.0, 0.0, 0.0, 0.0], [41570.26977281338, 0.0, 0.0, 0.0, 0.0, 0.0], [53889.97175025797, 0.0, 0.0, 0.0, 0.0, 0.0], [49475.005252995295, 0.0, 0.0, 0.0, 0.0, 0.0], [36762.02862339246, 0.0, 0.0, 0.0, 0.0, 0.0], [48689.608503992305, 0.0, 0.0, 0.0, 0.0, 0.0], [44047.97421302957, 0.0, 0.0, 0.0, 0.0, 0.0], [9809.92329132635, 0.0, 0.0, 0.0, 0.0, 0.0]], [[0.0, 32988.9548276509, 0.0, 0.0, 79762.91308142777, 484661.960814136], [0.0, 39607.77723850129, 0.0, 0.0, 115571.25193064123, 485412.58590947726], [0.0, 25386.414727670635, 0.0, 0.0, 72094.83522371716, 490362.4595629193], [0.0, 31932.13245327212, 0.0, 0.0, 55460.92007989937, 332736.7034649257], [0.0, 34372.97850908593, 0.0, 0.0, 105386.04752784372, 388100.20241420734], [0.0, 18012.740594230527, 0.0, 0.0, 69136.89634777578, 405857.7958563953], [0.0, 28877.381716925043, 0.0, 0.0, 80527.5471798993, 497697.5570513634], [0.0, 54598.31094017604, 0.0, 0.0, 79692.3969463063, 575232.7180242261]], [[0.0, 191087.57790043045, 145028.63761920013, 15837.802560716085, 14544.376996963674, 91932.43034200446], [0.0, 179553.1876286742, 117009.86323694774, 10695.086126621569, 57946.74003524986, 90619.91643357955], [0.0, 163523.10837952144, 99505.39861377102, 17497.687170526704, 64680.35739156156, 15608.3458475645], [0.0, 90165.69058066353, 27738.812371495656, 22624.103894899526, 49181.57682857987, 8908.637898911184], [0.0, 206411.0857056877, 85964.88818474872, 37072.122600973045, 52122.770515469914, 26296.493936600964], [0.0, 96361.43381887788, 113326.4456867143, 16911.935275687094, 49006.343268637465, 14890.914429459832], [0.0, 181533.5464760721, 117257.21492303554, 15112.537406688423, 69203.21006893953, 21174.251479369213], [0.0, 189840.70529725662, 129708.81115286348, 21138.7242450009, 34028.90599538303, 19163.96455796938]], [[6261.913003608557, 0.0, 0.0, 0.0, 0.0, 0.0], [9732.805302667677, 0.0, 0.0, 0.0, 0.0, 0.0], [7677.733507088019, 0.0, 0.0, 0.0, 0.0, 0.0], [7370.05642873845, 0.0, 0.0, 0.0, 0.0, 0.0], [7988.344912587981, 0.0, 0.0, 0.0, 0.0, 0.0], [9446.228966754476, 0.0, 0.0, 0.0, 0.0, 0.0], [14019.685833763499, 0.0, 0.0, 0.0, 0.0, 0.0], [8305.890172397976, 0.0, 0.0, 0.0, 0.0, 0.0]], [[35987.64584313619, 54254.82557046533, 0.0, 0.0, 0.0, 0.0], [36151.6040335168, 37509.070707002524, 0.0, 0.0, 0.0, 0.0], [24186.919236620135, 36848.34159337596, 0.0, 0.0, 0.0, 0.0], [31495.017884286306, 73448.10711200521, 0.0, 0.0, 0.0, 0.0], [32893.12119291776, 27633.212461543702, 0.0, 0.0, 0.0, 0.0], [39655.553511022954, 25662.05562886675, 0.0, 0.0, 0.0, 0.0], [32623.06631256973, 27880.79463839107, 0.0, 0.0, 0.0, 0.0], [32315.795597988537, 44571.09764660493, 0.0, 0.0, 0.0, 0.0]], [[76023.77477346492, 72593.95965235225, 223712.9645641746, 1298417.2848846694, 237987.23867293762, 274551.4737681895], [102928.55482102033, 139210.91246162905, 293181.5456211341, 1211125.0819806461, 282313.5697875842, 294127.7665780537], [70046.6925042309, 164862.6826297719, 338592.24850653723, 1282133.1380268496, 342268.17798430764, 315581.9793385732], [150630.88797026259, 130059.29111726722, 428936.63659114105, 1327353.7586313214, 376463.16085352097, 189184.7652708136], [53347.427382870635, 132483.81713154164, 458184.24633091583, 1507042.7066480198, 287692.8538263146, 339844.31413009955], [140712.9751380984, 102116.80008840992, 321730.8425003876, 955597.2655815387, 267849.1755814283, 383575.6704470467], [137381.78032710348, 119479.95716709169, 505481.0982376455, 1151964.7975387333, 296377.91464679036, 262986.4220963014], [148146.49927203965, 278947.3712137405, 429123.8290668343, 1211613.9220894913, 233268.84489191297, 331574.2485822662]], [[5832502.176901902, 288278.2326142707, 330460.3990106082, 291157.19396058563, 26207.821217346376, 23421.070536775653], [6003734.1331756, 198394.09631481595, 80216.91426153493, 284071.00337683066, 24018.297150340946, 39516.292056287835], [5618608.43251009, 278718.1214873058, 375381.9382368951, 299037.0548671583, 22380.220344650144, 23220.45916318261], [6833188.003626094, 2257351.793573174, 4648807.253089401, 4221622.859553348, 143719.12585594898, 32375.72029985078], [6410249.767048352, 227483.65910998266, 146348.14461732522, 286869.05594755086, 15891.224769431841, 30877.75835399668], [5225543.765827732, 1256937.5485698495, 800878.3863614729, 273404.1298728593, 16296.17152385721, 19838.778096337708], [5523949.002822402, 244043.81952613578, 209445.21803329335, 225224.73928136908, 16648.990930633958, 22527.513143989996], [4769278.89642389, 299161.8718410819, 181464.07045175013, 240286.4316555096, 12432.02534833183, 9014.962905665774]], [[0.0, 0.0, 0.0, 289058.09105835063, 0.0, 0.0], [0.0, 0.0, 0.0, 358289.13018283865, 0.0, 0.0], [0.0, 0.0, 0.0, 289450.08406386763, 0.0, 0.0], [0.0, 0.0, 0.0, 310873.6754602448, 0.0, 0.0], [0.0, 0.0, 0.0, 299595.00809627323, 0.0, 0.0], [0.0, 0.0, 0.0, 266067.416797782, 0.0, 0.0], [0.0, 0.0, 0.0, 173019.04198969013, 0.0, 0.0], [0.0, 0.0, 0.0, 161473.6004098798, 0.0, 0.0]], [[0.0, 0.0, 0.0, 143160.6119284378, 0.0, 0.0], [0.0, 0.0, 0.0, 102067.93187868233, 0.0, 0.0], [0.0, 0.0, 0.0, 160617.4271916177, 0.0, 0.0], [0.0, 0.0, 0.0, 172995.14445590402, 0.0, 0.0], [0.0, 0.0, 0.0, 154911.18620818967, 0.0, 0.0], [0.0, 0.0, 0.0, 162152.25595844406, 0.0, 0.0], [0.0, 0.0, 0.0, 127571.92484210373, 0.0, 0.0], [0.0, 0.0, 0.0, 147738.27681106512, 0.0, 0.0]], [[0.0, 13898.117955761065, 0.0, 289063.5088381368, 141000.28664743731, 91932.43034200446], [0.0, 12557.729492054033, 0.0, 319171.960565269, 216332.53980392969, 9262.09603170088], [0.0, 19376.939484743914, 0.0, 304458.65918206656, 167747.44999873164, 12307.252698923043], [0.0, 23869.20705772908, 0.0, 210365.59680874954, 136938.52002393152, 14689.645705510393], [0.0, 9415.933982674507, 0.0, 299895.4503520145, 170931.21658660224, 13169.097698464753], [0.0, 6985.976672641564, 0.0, 237862.19542422955, 176822.13128119204, 9131.086752488969], [0.0, 10138.646526129081, 0.0, 249440.7784625865, 166913.20852324646, 15963.364487782945], [0.0, 10950.22140615593, 0.0, 284445.97479783127, 178819.2021178235, 11915.787333154416]], [[0.0, 0.0, 4932.749194264939, 251538.51438379177, 177913.79963443286, 21186.64957990336], [0.0, 0.0, 4748.573437678028, 273749.55614877347, 172297.34319722254, 28214.21089710634], [0.0, 0.0, 5577.044549684474, 187262.51324138916, 161679.04952384596, 53539.40962027562], [0.0, 0.0, 2258.3516317974804, 263604.6839443576, 91622.17622866791, 35184.39194029248], [0.0, 0.0, 22193.343189281997, 303492.49809940916, 164142.23647202866, 73772.11413304546], [0.0, 0.0, 34725.68036203535, 213120.4753809528, 141692.17975808852, 41834.178365588115], [0.0, 0.0, 17419.014817201714, 264522.9169290746, 156140.48927536941, 56333.30638199684], [0.0, 0.0, 20516.227730395887, 260846.95561777172, 145074.3168759006, 44862.38688447178]], [[913312.732191433, 9898264.887413952, 94288.14960846801, 96137.23964360869, 298023.8552635458, 91078.55043972314], [1048961.771186889, 7956734.007320027, 77883.14919644328, 109189.11148636747, 355699.23104402603, 107896.83346841455], [1048499.7232780232, 6345632.495703417, 53150.670089770705, 121924.17290016226, 282638.9286076097, 99269.76454226916], [545696.8234065062, 6316719.418101302, 113251.76351482407, 450310.8520277093, 1337397.9774812467, 287767.1010597024], [1154607.8192071046, 7089343.333114701, 65500.55543084653, 58958.93237585548, 294833.503643003, 54729.18718687577], [615651.950483777, 6901054.615726833, 111316.50556405612, 197384.30322267066, 436357.1344836277, 58760.612757870425], [610551.8571556131, 5883232.497151687, 68309.60218790303, 96067.25935609864, 285710.13532436406, 98454.05453713544], [805347.2479186245, 6224648.365454963, 65065.129351955824, 111695.39176645639, 301834.43905901554, 132089.7679427739]], [[61290.18546649962, 268265.05657151155, 0.0, 0.0, 0.0, 0.0], [57861.22031013203, 297371.69767745485, 0.0, 0.0, 0.0, 0.0], [69709.92862412396, 341404.80317169474, 0.0, 0.0, 0.0, 0.0], [77567.89335658637, 268468.6176090781, 0.0, 0.0, 0.0, 0.0], [99955.04949950984, 298156.3278046746, 0.0, 0.0, 0.0, 0.0], [5349.201001304154, 279003.9748315619, 0.0, 0.0, 0.0, 0.0], [105099.00679011334, 356083.93911889667, 0.0, 0.0, 0.0, 0.0], [120155.79629961825, 297294.358261789, 0.0, 0.0, 0.0, 0.0]], [[326351.0510258615, 132339.22587397523, 0.0, 0.0, 0.0, 8107.0371566928725], [403688.15489306906, 115267.33598811094, 0.0, 0.0, 0.0, 11486.89772168294], [429540.6520486719, 173394.9913231592, 0.0, 0.0, 0.0, 10884.228733541453], [335172.823141487, 127180.86758554674, 0.0, 0.0, 0.0, 19014.48599892897], [356756.9253639985, 136808.89609747994, 0.0, 0.0, 0.0, 37456.48864088306], [404936.47912700305, 264313.14128353423, 0.0, 0.0, 0.0, 10208.87406538229], [415076.35931958177, 168923.74251120933, 0.0, 0.0, 0.0, 6516.278864240195], [407427.851557643, 156470.08675190873, 0.0, 0.0, 0.0, 18306.021630531177]], [[942876.4017057625, 755119.0980737798, 315989.424568988, 106570.86251989633, 36248.51241915647, 93623.2709865325], [1176958.7034400066, 549474.8372170236, 298409.63866600016, 123267.81343464028, 27780.855562539367, 57542.71412403735], [1241189.3307793795, 854467.2963053299, 380282.6016447339, 94509.69361671657, 60748.351540042626, 59034.33888816688], [921027.6932308055, 704743.924494379, 979257.2304876278, 341821.71148441004, 131307.4902943842, 88339.77025993964], [1209720.6109373823, 755600.0805708545, 286577.8876537731, 32240.467427667758, 19063.769993241713, 23732.77253550328], [1163426.3064345883, 1218424.1738602684, 355047.48208359827, 154654.23556977668, 58498.69456656183, 24462.176133579065], [1224240.2282630051, 952201.1198271741, 341064.6080351563, 77686.10986533869, 24614.591899676423, 34809.240357448245], [1176363.3730694212, 991891.76700187, 279647.46949486976, 117681.21081318213, 40195.907720172385, 49059.98798082249]], [[40921.57549594426, 19677.26322958896, 0.0, 0.0, 0.0, 0.0], [42165.24977116904, 17069.64187310817, 0.0, 0.0, 0.0, 0.0], [44759.56484593607, 34202.39305694651, 0.0, 0.0, 0.0, 0.0], [42194.01019594874, 61827.69795718076, 0.0, 0.0, 0.0, 0.0], [42664.54346540622, 58255.17522675356, 0.0, 0.0, 0.0, 0.0], [49724.843844924944, 33808.50074123289, 0.0, 0.0, 0.0, 0.0], [48296.11295522243, 20598.713275292037, 0.0, 0.0, 0.0, 0.0], [49273.77348746996, 36057.578918532636, 0.0, 0.0, 0.0, 0.0]], [[19060.654254916175, 126381.54830703637, 20347.439242413504, 80260.59606188886, 127218.55416689496, 91932.43034200446], [10422.73528671884, 110242.28341452585, 34194.81443828521, 114019.25227301619, 100608.65118025627, 24858.19374287821], [17784.276334591857, 87639.71607446048, 27395.383325250154, 56011.157026586254, 106873.05656794684, 7729.089784630891], [16628.440485980063, 52142.75462889316, 53680.96477529128, 11652.777667447983, 61912.36887886028, 17410.546041011054], [11850.730075407479, 127609.73260974341, 37895.72927278306, 62695.88606831312, 126267.95371701714, 4897.077592861176], [21296.848259374103, 36137.16301636491, 26777.479329720365, 71443.99080168107, 97594.17694156167, 8380.482075579039], [10666.284618613117, 77567.52559824668, 37386.659198719775, 163312.1225949987, 100514.72497894854, 4041.1224726051646], [13163.676891992496, 61619.99094824425, 42089.71207054057, 33841.990355406495, 102250.37722179416, 8026.401613063946]], [[148781.71838242625, 221487.24442645532, 35908.795485290466, 21119.530754503372, 38789.442487087545, 162815.6348809334], [109620.24662249391, 178797.66000914128, 36511.172272419004, 18704.559113875774, 27664.01622910325, 176373.50273194382], [21573.608081688177, 172848.9291327086, 27161.86930203345, 13562.254668314126, 56914.52005610339, 138263.5971772029], [48852.509387797705, 109286.04757701936, 37632.44905186806, 28971.21983097553, 68574.98067216734, 86497.09858041715], [125827.04763246964, 260972.53886922184, 24700.39067499652, 32897.78681357638, 44911.169800179225, 156000.87115688142], [139570.67449887656, 107173.98214031711, 23715.588849367326, 2546.885558824019, 34564.778258908394, 167466.3163468284], [17816.785015801044, 102115.70934404571, 15457.764698021478, 33960.40844564575, 49033.19601428427, 154150.14169397764], [50240.063595839085, 21852.79100736127, 18308.155244191137, 34976.37369950291, 7606.181500651556, 171132.6157242932]], [[0.0, 0.0, 4932.749194264939, 189146.92803796788, 0.0, 0.0], [0.0, 0.0, 4748.573437678028, 191860.4605972923, 0.0, 0.0], [0.0, 0.0, 5577.044549684474, 154574.2853525738, 0.0, 0.0], [0.0, 0.0, 2258.3516317974804, 136263.93228475828, 0.0, 0.0], [0.0, 0.0, 5389.020464676094, 175634.8595392192, 0.0, 0.0], [0.0, 0.0, 4666.684664503705, 139786.77397593146, 0.0, 0.0], [0.0, 0.0, 6068.275078713609, 150811.70606956678, 0.0, 0.0], [0.0, 0.0, 5918.6938966938615, 150765.11483074853, 0.0, 0.0]], [[0.0, 0.0, 18135.11357412003, 0.0, 0.0, 0.0], [0.0, 0.0, 35471.91530005734, 0.0, 0.0, 0.0], [0.0, 0.0, 26598.823049414146, 0.0, 0.0, 0.0], [0.0, 0.0, 38298.06760840843, 0.0, 0.0, 0.0], [0.0, 0.0, 60984.1479155469, 0.0, 0.0, 0.0], [0.0, 0.0, 8658.34066742201, 0.0, 0.0, 0.0], [0.0, 0.0, 73027.47255406546, 0.0, 0.0, 0.0], [0.0, 0.0, 85474.4627990279, 0.0, 0.0, 0.0]], [[1840781.1824559674, 200464.28341236024, 452737.69343025447, 8203029.9204067215, 107271.48254367714, 46189.59000736652], [1660440.6199817474, 169197.0383537318, 379601.8216286409, 9020627.473832086, 82102.85728109545, 33741.51027818096], [1914921.551677897, 236179.88782232112, 348089.88827437756, 7742336.6545145605, 132212.19693812737, 37332.0292339237], [1740947.4794033396, 574689.2591008506, 1413529.3809711002, 7791403.337636071, 311015.34784218937, 36271.10230328204], [1814120.315101538, 203813.35887793335, 580005.6305224088, 7799191.745115786, 107606.14411913985, 30580.448811470327], [1919750.6691632564, 483113.83417533967, 400029.5806126444, 7312817.106453244, 152632.49661314016, 41068.75579123617], [1754975.3546015455, 236921.47869752915, 412079.28888791904, 8008814.479530262, 116357.21212728377, 48594.604883212414], [1862313.2876395124, 235747.86010789353, 378620.44468677737, 7788816.128948505, 129674.89985699947, 22218.76394885172]], [[540927.7480629461, 58137.34911300446, 22235.28937630857, 0.0, 0.0, 0.0], [563420.4955388802, 51651.57066472422, 14950.346175646402, 0.0, 0.0, 0.0], [615357.4142530315, 78750.85191532208, 31189.97357562104, 0.0, 0.0, 0.0], [550882.1190465678, 117195.29695219555, 107285.60347340268, 0.0, 0.0, 0.0], [671166.3312978062, 54882.94204572943, 9139.875701325092, 0.0, 0.0, 0.0], [464241.9762759757, 106001.38430860563, 42108.63152115266, 0.0, 0.0, 0.0], [495774.9147037238, 46435.865353604364, 17830.087716747046, 0.0, 0.0, 0.0], [501431.4882632308, 56440.76922696668, 22535.926295495214, 0.0, 0.0, 0.0]], [[0.0, 0.0, 17249.533554752066, 0.0, 0.0, 0.0], [0.0, 0.0, 17151.197753017295, 0.0, 0.0, 0.0], [0.0, 0.0, 18115.268389931018, 0.0, 0.0, 0.0], [0.0, 0.0, 9446.94000032672, 0.0, 0.0, 0.0], [0.0, 0.0, 5389.020464676094, 0.0, 0.0, 0.0], [0.0, 0.0, 4666.684664503705, 0.0, 0.0, 0.0], [0.0, 0.0, 6068.275078713609, 0.0, 0.0, 0.0], [0.0, 0.0, 5918.6938966938615, 0.0, 0.0, 0.0]], [[0.0, 62851.054953444625, 41210.11731016501, 0.0, 0.0, 0.0], [0.0, 48055.57168592336, 46026.00680537775, 0.0, 0.0, 0.0], [0.0, 20911.508827983653, 26479.206147056582, 0.0, 0.0, 0.0], [0.0, 86269.86273262222, 25679.192212043727, 0.0, 0.0, 0.0], [0.0, 53826.75637268698, 31381.474274241464, 0.0, 0.0, 0.0], [0.0, 52255.723070086235, 25571.12672281227, 0.0, 0.0, 0.0], [0.0, 38762.72595112014, 22928.483227628964, 0.0, 0.0, 0.0], [0.0, 35284.08701717347, 25645.012427664293, 0.0, 0.0, 0.0]], [[460915.0690441416, 250994.8243914116, 56664.10773749128, 0.0, 9693.73413726361, 72804.54113868544], [479385.30169043574, 276369.3594214845, 51004.397558054254, 0.0, 13414.125459483417, 91670.27176206357], [566775.8297368858, 252744.6537694825, 68269.75007718784, 0.0, 12252.451028171407, 95493.86501437513], [517289.71789891727, 432891.26074514457, 183686.69426525428, 0.0, 87472.34982929655, 57058.24449873772], [592596.0317788394, 261034.84383200985, 76242.39506109671, 0.0, 14539.216440647244, 21195.153436862667], [447544.5672512556, 364003.22325310047, 125525.5508059154, 0.0, 27200.416648498107, 89545.1510096982], [551089.6092632213, 295457.3452347774, 109961.84477666517, 0.0, 37021.49924010019, 53532.62027879704], [676550.2560256226, 342842.12294015416, 94321.68362875213, 0.0, 25677.190918786113, 148599.64976245875]], [[111962.45494011967, 440526.7681174012, 73699.13161874998, 210724.69805041677, 329830.889136057, 108367.12262914117], [145282.90602390096, 405665.73969226016, 83649.14710347232, 220838.7798946387, 211280.41136524064, 124564.66719958058], [141750.28399210295, 477327.6884579042, 110689.01210682216, 211388.43882587523, 351127.54485561285, 130009.14570575174], [136343.28663282102, 386018.5602070665, 77278.46138846841, 266491.6621779029, 185048.28635272768, 94100.35661896905], [175220.33020848027, 406305.35683610605, 96785.82975242172, 192335.69135077315, 184326.7872522728, 89576.9236523818], [170544.05626277384, 382778.27902014466, 105071.93009000714, 218035.47965834683, 226159.3740936586, 72484.74701976331], [162076.59892921837, 472685.3250381366, 124771.18957068672, 258818.4018033533, 31587.283270392803, 132330.21273596265], [150786.40138507241, 371013.68070686026, 102616.20061499071, 301176.34986275615, 196710.53106192898, 130036.3535124078]], [[0.0, 20996.53087958537, 4932.749194264939, 0.0, 0.0, 0.0], [0.0, 31286.75841717022, 4748.573437678028, 0.0, 0.0, 0.0], [0.0, 26541.986115355063, 5577.044549684474, 0.0, 0.0, 0.0], [0.0, 36859.27285786734, 2258.3516317974804, 0.0, 0.0, 0.0], [0.0, 23789.968482532426, 14696.307420191952, 0.0, 0.0, 0.0], [0.0, 23229.72170289239, 8835.02554036635, 0.0, 0.0, 0.0], [0.0, 26737.74413773942, 24370.534120475626, 0.0, 0.0, 0.0], [0.0, 29146.662427322342, 22478.25247279255, 0.0, 0.0, 0.0]], [[32722.669340921304, 181920.7964603026, 60254.002994693954, 0.0, 0.0, 30473.68866303852], [16758.10943242367, 200014.83744382163, 65369.97160247618, 0.0, 0.0, 14573.98469198202], [32272.055954190026, 184707.90429150284, 48661.39065352584, 0.0, 0.0, 13774.333001508037], [20961.45003291411, 162442.73756232398, 3943.3568330229796, 0.0, 0.0, 24589.366217642342], [17317.169143994073, 291911.6351430519, 61848.92459714417, 0.0, 0.0, 14077.652705788874], [25735.96270521603, 140196.13972608536, 50278.975750725716, 0.0, 0.0, 14159.680281445635], [21300.139520578872, 203882.97438876244, 81242.95137361127, 0.0, 0.0, 10509.776653363495], [23003.99788903173, 187984.49663376206, 50100.21936992246, 0.0, 0.0, 7385.277573792863]], [[48793.30578997193, 107068.55714188509, 6424.919486348686, 125286.67692249673, 1642007.4134099982, 168675.24712987518], [38177.31310750559, 147226.16458702926, 18551.181080240327, 130087.988199759, 1397442.4693660778, 152928.65273319394], [8367.509682525171, 184924.59107697167, 22903.646050824995, 162157.15759500753, 1893100.6555051706, 199691.57484650632], [50246.105184686654, 116757.83344254685, 34133.71806012392, 189954.3796408334, 1076593.4780160596, 267111.9472504707], [19927.413973381812, 138837.0162450184, 16532.152769257675, 141755.54165096316, 1456490.2467872712, 178636.36943482104], [23991.546390311374, 69584.78842982609, 18402.449986928954, 166402.6680688279, 1166956.958779059, 124581.40219840867], [42693.081005980326, 158853.35668632263, 13661.398996243599, 122644.09007600862, 1532391.3961654087, 96690.57043456106], [6511.118409999445, 156548.75071352613, 9127.380563283266, 105766.26162148915, 1189328.5899571357, 155544.24587854792]], [[320367.4014108387, 320874.3093536862, 889395.6728237715, 257438.84268549713, 0.0, 3543.7356679784666], [255408.99690489264, 401807.3781214363, 965954.2865009304, 330263.7656933097, 0.0, 11616.403005590542], [370650.9465211239, 370851.0838806716, 949161.3109235709, 218067.9872676594, 0.0, 3082.367982211779], [259110.31611779492, 388930.2142251865, 1032254.9528267535, 753438.7663611618, 0.0, 25869.24681477292], [191834.18937822577, 245374.64757062856, 450281.34094276006, 296706.3648871563, 0.0, 25335.438878211444], [170603.49895102822, 244896.6578929634, 663519.458772945, 335471.4367909521, 0.0, 17970.216005783997], [470014.2298500082, 321130.18418776745, 721731.8166400508, 425801.3032823709, 0.0, 7108.702727375831], [429576.02143259963, 267909.1668329473, 543450.1201835374, 183127.10785810451, 0.0, 4085.925715673282]], [[0.0, 0.0, 0.0, 102975.03707006483, 0.0, 0.0], [0.0, 0.0, 0.0, 56911.12744525885, 0.0, 0.0], [0.0, 0.0, 0.0, 94689.43925813271, 0.0, 0.0], [0.0, 0.0, 0.0, 87097.6540303645, 0.0, 0.0], [0.0, 0.0, 0.0, 122423.32401420819, 0.0, 0.0], [0.0, 0.0, 0.0, 110314.44730898834, 0.0, 0.0], [0.0, 0.0, 0.0, 108220.50101866409, 0.0, 0.0], [0.0, 0.0, 0.0, 105129.79367732261, 0.0, 0.0]], [[0.0, 9691.002367457113, 13851629.70622373, 171488.71311547587, 53366.67215724081, 34532.985134387105], [0.0, 6588.6086463026, 11494036.660383949, 167069.76226529275, 15736.678755049292, 54011.75477592258], [0.0, 99998.81788350773, 14617226.98832851, 121707.22425335237, 38714.14123765885, 96226.1148259337], [0.0, 46101.686880489964, 4268180.387896045, 2085874.6623343257, 79856.43293645595, 48598.68847073866], [0.0, 51427.96866970179, 8845681.644527448, 124531.78314381688, 16454.279788968644, 61641.2454036865], [0.0, 30131.68224358124, 13219164.680638293, 305186.61845132953, 37143.342560508565, 115414.32867860749], [0.0, 114509.7105436107, 11661316.706393452, 281654.469511615, 47045.3433992502, 58268.13118970867], [0.0, 9821.205138482972, 9737059.114427553, 240530.018478179, 16004.348179945759, 18659.47493696671]], [[0.0, 0.0, 101187.82579322543, 504165.4991198743, 180595.96325688667, 174803.27149585038], [0.0, 0.0, 111320.03254511177, 489791.31274677237, 205973.4642366303, 170788.6007233576], [0.0, 0.0, 87897.53094716949, 458720.7045602906, 217406.18369001, 195435.38420905857], [0.0, 0.0, 5471.954694413442, 339748.96018227923, 138995.17140116155, 134352.0612493456], [0.0, 0.0, 132218.81277655702, 508604.6864534393, 184718.31724564015, 242782.07105978797], [0.0, 0.0, 15229.534761841498, 437194.71026455204, 198096.93319613184, 232946.91841033276], [0.0, 0.0, 90103.68255377321, 491665.3365099439, 243303.3855743134, 169175.75130866785], [0.0, 0.0, 75341.78690002227, 502537.57296858454, 192676.15717972763, 176399.99078903918]], [[0.0, 0.0, 1238335.9690056518, 46234.77828867391, 0.0, 0.0], [0.0, 0.0, 1328522.729296462, 27129.06827736921, 0.0, 0.0], [0.0, 0.0, 1271318.5445430337, 18745.489776908562, 0.0, 0.0], [0.0, 0.0, 249239.61017544815, 88036.32793008767, 0.0, 0.0], [0.0, 0.0, 1419742.9134589161, 43682.055355580604, 0.0, 0.0], [0.0, 0.0, 1243551.8660107006, 43348.87913665107, 0.0, 0.0], [0.0, 0.0, 1155700.6514740565, 43524.373165553756, 0.0, 0.0], [0.0, 0.0, 1152294.6174607987, 31834.94497164318, 0.0, 0.0]], [[0.0, 1314121.7380117234, 17735.95383900407, 150008.9943577548, 55933.518286334394, 39936.27684771231], [0.0, 1394216.0207782488, 21596.080662479504, 118622.14834729278, 31897.78952216044, 28637.585691012424], [0.0, 1287336.6055403985, 18709.139824623144, 342245.2611528494, 72719.50859274546, 25651.464776501216], [0.0, 872965.1953696926, 7004.413794674865, 259784.55228748804, 190142.35914644206, 76519.18408345745], [0.0, 1442180.2404904908, 28618.39949319729, 178154.86930570155, 11407.67938662096, 30455.99167059824], [0.0, 1014882.2780067634, 8342.972125946439, 210807.9354718217, 119528.95772424917, 34052.44763250059], [0.0, 1298047.322953443, 18498.245477890585, 237259.87016760412, 67849.4556204108, 26098.950620113177], [0.0, 1129277.0649247244, 7577.689602443455, 118467.40856977939, 44138.538807802266, 7442.183821252374]], [[623180.1868167322, 19805.845638423474, 19564.508000575086, 0.0, 0.0, 0.0], [421990.6037585712, 25771.620764882296, 17079.38527921053, 0.0, 0.0, 0.0], [404943.3558595741, 37717.78225746697, 32103.519770873627, 0.0, 0.0, 0.0], [446228.04102457524, 150258.29068154536, 115288.74084497077, 0.0, 0.0, 0.0], [649690.5206306961, 19836.923284612538, 16733.53047691627, 0.0, 0.0, 0.0], [391797.4222064696, 38028.331990341256, 20382.472809602714, 0.0, 0.0, 0.0], [461044.85450422106, 34185.267404778206, 15782.059352135195, 0.0, 0.0, 0.0], [430113.6197322666, 15726.143896728212, 22902.66003867754, 0.0, 0.0, 0.0]], [[0.0, 40026.28252585955, 13853772.095662436, 565985.8030532242, 7307.092980649711, 91932.43034200446], [0.0, 69525.58460232824, 13039825.43087406, 496439.6050202835, 35700.04964406978, 14870.710207593402], [0.0, 14139.056090428476, 13471921.021296306, 714005.147700002, 12391.818601909998, 13621.596199317397], [0.0, 114373.48833677144, 8247707.39353437, 2112329.037301097, 21924.24285225279, 8788.768616669804], [0.0, 9415.933982674507, 13053681.24318886, 472726.06233686925, 9537.378581116745, 5990.0873673475735], [0.0, 6985.976672641564, 10839994.207653362, 729526.5407922992, 9343.42326892905, 6211.2613167879645], [0.0, 10138.646526129081, 11136746.051475462, 632831.3912019832, 18380.112543656367, 5942.732759124869], [0.0, 10950.22140615593, 11511527.691281563, 727765.0683278593, 34495.72974314593, 6176.8486254295885]], [[303275.98149331746, 2664510.153444599, 36030.088375577536, 161823.35244202407, 89662.83714773909, 52679.39403191487], [216605.00747568425, 2436616.277178955, 33024.4895071213, 182963.75952648313, 101579.45759856293, 60740.51540962144], [188993.49717906123, 1711088.0263221613, 28255.090702823887, 114915.81393577452, 86474.38572921121, 58844.0396206237], [182845.5423980777, 2272988.8398380047, 21787.301955507923, 194017.7567280927, 255164.87474473854, 106689.88361047127], [287407.9832262101, 1107959.9486086154, 23527.359923457505, 159668.7617465685, 111276.5468344408, 70619.71165310232], [189582.13962760085, 675143.9725216449, 23655.77850717624, 186377.05574414495, 128600.08226591974, 55721.21748080748], [180529.97187814678, 853845.4716633053, 25929.712145783855, 186274.7098304783, 102952.70638701277, 64793.47392350918], [170146.00595564436, 746649.2042789209, 34784.330916588355, 102738.47081773113, 91449.15063080318, 38607.00770812133]], [[4634794.106110517, 1792733.663192707, 808072.3872227394, 225260.69674209686, 61950.2567022845, 50718.340115614206], [3118262.88754643, 2243346.7473328463, 558367.1378183047, 146751.1659349848, 59672.2075761077, 67679.63042634513], [3587590.2145925867, 1771633.1905595132, 639407.4242550624, 208328.6108176613, 63226.70340776777, 67055.94440425778], [3745836.8145284303, 3294300.0196455535, 6365779.700279893, 3626805.1551139564, 169089.0992203661, 30387.696775415927], [4337408.250774309, 2428500.2260921556, 468615.8708676361, 162218.75707775017, 30949.02457345914, 32794.85009337193], [4047653.0440543373, 2766302.9109944613, 1751055.0991220807, 277295.8385344383, 44677.315450670176, 61808.58941367319], [3863471.7012078743, 1914759.0942986489, 771189.8082371957, 155853.2679154567, 12852.354685756663, 46033.69602163655], [4260613.342824635, 1096215.364494696, 695086.4954000618, 179905.845770705, 7036.988743902791, 43271.433654947126]], [[361947.4583691655, 346175.54837583395, 269177.28403804393, 142395.7715034803, 152876.74173449827, 29244.310413483938], [355315.86463721003, 329055.8100939507, 198045.8699472188, 71285.03992374158, 75825.01564128627, 16985.86148622396], [282647.61344802845, 361084.22554325894, 222533.2703358212, 86590.3371955715, 91450.0875061175, 44674.20854375481], [275789.8469022307, 455847.06779148773, 183244.9507004047, 185291.42478729683, 82534.16752559804, 24336.904203018086], [292328.9816051434, 334624.1700338065, 256063.420789315, 82412.79728541133, 115795.4636089491, 27433.22153335511], [354452.70145834464, 351331.1378151294, 222064.221163457, 115360.41547023786, 106160.74245129646, 31983.457807874944], [370617.8161585513, 358406.0785303958, 230462.7069933821, 127983.14246986806, 59931.97554609151, 26724.497300040526], [251811.21452621362, 347650.38460050675, 274945.8451721786, 100746.53115343075, 51788.93211390095, 33944.116857869936]], [[0.0, 0.0, 1500216.3398559294, 22243.61883343567, 0.0, 0.0], [0.0, 0.0, 1348355.5195883585, 19453.57291779807, 0.0, 0.0], [0.0, 0.0, 1748011.8567688633, 30466.53586041578, 0.0, 0.0], [0.0, 0.0, 1170738.6655124961, 203790.71412939523, 0.0, 0.0], [0.0, 0.0, 1465565.1478535389, 31074.54528563749, 0.0, 0.0], [0.0, 0.0, 1220197.4075975744, 34478.049265427195, 0.0, 0.0], [0.0, 0.0, 1309379.3672048086, 28848.185533999203, 0.0, 0.0], [0.0, 0.0, 1473903.3466102262, 20740.427777178695, 0.0, 0.0]], [[15582.082415428813, 17517.88459910599, 280717.8095620361, 2678085.017539978, 407041.8366781658, 503699.4778874641], [14409.067975892014, 16445.320905460336, 278773.39939396, 3218370.1463467195, 417334.2153655123, 429058.7022648429], [16492.369970718533, 9515.215463081291, 303325.4890385465, 3419017.721709081, 573187.3242846126, 491756.340989033], [12891.96860715035, 19637.65946051422, 72878.44265709983, 1846787.3822810592, 330303.7492355936, 211913.53932087187], [19228.511820454776, 9415.933982674507, 311511.0210138666, 3174527.907195476, 272179.90476223495, 531056.8149469199], [20035.44579366916, 6985.976672641564, 240922.5819813455, 2983850.162231358, 389799.0286637668, 490154.8388849863], [11700.388796532547, 10138.646526129081, 281022.36198266223, 4022007.7753783646, 646629.5982248668, 252341.0023095562], [21029.62844403015, 10950.22140615593, 351970.23882043123, 4359699.568157564, 581621.4295301923, 225770.77307168176]], [[67130.50011844815, 0.0, 1221869.4680222734, 55900.658600209266, 13463.125090987167, 6498.0044215146], [33137.015706924656, 0.0, 1095248.69120401, 5121.552654780755, 25562.31346654453, 5132.335404196757], [45754.366151952214, 0.0, 1082163.8853204928, 8241.817826847797, 13658.721418304975, 6332.779447398903], [93015.1366988286, 0.0, 373584.8720090795, 46869.126269123, 4861.503450478476, 3758.874545218341], [47228.02057689462, 0.0, 1063930.2117295768, 76724.07516268003, 184073.26401084577, 18721.30586351324], [52826.15114125629, 0.0, 673115.08811644, 103393.37704990791, 10530.316293309015, 7322.021273822837], [55581.03964523237, 0.0, 1166480.864343696, 6257.358817751605, 14940.174827929814, 12085.407761617533], [74690.97911458946, 0.0, 1029137.2441759225, 81025.27266298528, 10175.513285233113, 9277.125995837798]], [[57088.50057073413, 0.0, 0.0, 26553.29746993836, 0.0, 0.0], [99260.13869181118, 0.0, 0.0, 22683.498101037218, 0.0, 0.0], [100621.38519238304, 0.0, 0.0, 11263.713475002514, 0.0, 0.0], [78451.44662919673, 0.0, 0.0, 68393.41609325523, 0.0, 0.0], [90966.44041108573, 0.0, 0.0, 7384.024272351515, 0.0, 0.0], [44252.60150984543, 0.0, 0.0, 8333.275087711252, 0.0, 0.0], [87109.77746989872, 0.0, 0.0, 8234.554927705829, 0.0, 0.0], [114327.89295309178, 0.0, 0.0, 7472.6282643576815, 0.0, 0.0]], [[0.0, 0.0, 0.0, 39743.359552917274, 21279.315744790896, 7338.291913189381], [0.0, 0.0, 0.0, 45778.780149965285, 19915.898672706688, 8279.847208646535], [0.0, 0.0, 0.0, 43177.73815485066, 17891.107304210494, 8623.32512747876], [0.0, 0.0, 0.0, 7131.790310463677, 7103.061690859303, 4761.641730845238], [0.0, 0.0, 0.0, 37053.5127743583, 18204.841505072134, 15022.632644903504], [0.0, 0.0, 0.0, 32734.93559455469, 21569.077291707174, 15047.509947338312], [0.0, 0.0, 0.0, 35529.688753390874, 17503.986983975552, 11797.713669122495], [0.0, 0.0, 0.0, 33341.7530452837, 16288.701054329473, 11663.960106682744]], [[0.0, 0.0, 0.0, 33140.47407427519, 0.0, 0.0], [0.0, 0.0, 0.0, 36841.14245287745, 0.0, 0.0], [0.0, 0.0, 0.0, 37837.50210858867, 0.0, 0.0], [0.0, 0.0, 0.0, 53334.31414271802, 0.0, 0.0], [0.0, 0.0, 0.0, 37462.14767355832, 0.0, 0.0], [0.0, 0.0, 0.0, 38199.888849602845, 0.0, 0.0], [0.0, 0.0, 0.0, 42497.209734748205, 0.0, 0.0], [0.0, 0.0, 0.0, 7343.914361367349, 0.0, 0.0]], [[249891.12521076674, 0.0, 22323.081941023233, 367578.8900802483, 0.0, 91932.43034200446], [142544.14635969079, 0.0, 10810.686728377143, 282208.9995177631, 0.0, 10345.309310593617], [119462.03604197934, 0.0, 11954.231199657846, 418537.6580595825, 0.0, 12221.086064948708], [195870.944703473, 0.0, 72737.27662299766, 487159.329735393, 0.0, 14615.291263587193], [130539.23823564682, 0.0, 34623.05097982816, 291775.0891230946, 0.0, 5990.0873673475735], [258513.1762343073, 0.0, 11666.883628139993, 305519.98739757406, 0.0, 6211.2613167879645], [149937.91499271712, 0.0, 20633.68747710164, 419420.55461297877, 0.0, 5942.732759124869], [197289.0664376127, 0.0, 34840.75482947235, 351451.60552715475, 0.0, 6176.8486254295885]], [[0.0, 0.0, 0.0, 0.0, 0.0, 42195.73373677625], [0.0, 0.0, 0.0, 0.0, 0.0, 39291.71964905584], [0.0, 0.0, 0.0, 0.0, 0.0, 117003.85188455878], [0.0, 0.0, 0.0, 0.0, 0.0, 40168.83361743576], [0.0, 0.0, 0.0, 0.0, 0.0, 94539.09475493549], [0.0, 0.0, 0.0, 0.0, 0.0, 106059.13781529019], [0.0, 0.0, 0.0, 0.0, 0.0, 84526.70079531395], [0.0, 0.0, 0.0, 0.0, 0.0, 139027.0206320621]], [[1232899.497999652, 1110429.4230869496, 97685.42413612947, 30358.111989284393, 291470.8982564977, 107226.5347443782], [1132412.2262286586, 951651.822003781, 87252.36281923809, 33137.41169190275, 219126.01529539376, 80070.06239620385], [1402635.0753319736, 1168156.5996697564, 129425.95069912872, 32063.92903108767, 256804.2547922604, 135568.80308359495], [1226532.1756737262, 1679701.4376423887, 460924.5865106051, 130867.19582192015, 818561.7964662102, 249931.33945620072], [1051783.9819297737, 1020390.8382808696, 77912.50393232884, 4111.664373946186, 206419.5772784562, 95511.38083943832], [1124334.1228252675, 1763918.764641592, 247717.57798892882, 52496.73581339543, 337197.66722282185, 125496.04126951749], [1274639.558507382, 1251753.5532399581, 138260.3703823074, 4607.192968600266, 230791.05923485296, 110412.55388402882], [1160337.8110483806, 1137209.9528816058, 150495.26385946354, 48055.60965886416, 250334.31692893885, 109477.85516693066]], [[14966379.634003827, 16296505.825727079, 1213116.6650625821, 428457.83245267475, 2002201.6214201818, 623513.0629143874], [18241058.961843494, 14292262.293284694, 998431.240033877, 384115.31741895224, 2210974.537654193, 684937.1089167537], [20868534.000785813, 16367350.550292887, 1109536.7865336249, 508219.21958757297, 2713820.445109342, 684337.8082831288], [21798604.894037057, 15902765.973661248, 7070896.395164908, 7991891.964303963, 17695362.85887216, 9413702.631999532], [24637885.68820414, 11201572.738861728, 676217.4685897119, 272762.84457348706, 2199597.3302910025, 467108.8617805344], [20968680.59059065, 27906859.036089476, 1949112.3208166002, 645176.2026287377, 3555615.0302206133, 660387.5470518407], [20013187.392244868, 14984090.37086492, 1023448.1545243507, 249274.23708629105, 2012836.0142415077, 535991.0889571154], [26837748.15083034, 14578683.197300665, 955198.0593777365, 446006.5926660034, 2621270.6299436754, 820485.7431688852]], [[1751230.8087811694, 1726224.5092170336, 322621.11769635027, 55297.34870522366, 328332.09794858727, 299086.4363974634], [1735110.7373367706, 1323937.3744513195, 293965.4666406272, 74598.50149306652, 362796.2202922598, 298308.17933107744], [2036663.9439786645, 1182650.46972031, 328918.31779528345, 113952.2582542254, 361756.86769858265, 331068.44621989626], [1926280.2472006462, 1382243.8671849126, 747008.9175607365, 432003.9086547819, 890168.232141943, 1073508.9808585218], [2391783.1608452084, 1164637.744526058, 209629.50754249183, 128536.40748215474, 373432.98769565416, 310568.67792096257], [1868818.654925389, 2139368.094791233, 434510.8539459844, 229036.03267917346, 422382.6003776841, 415802.3913959515], [1996239.0176969287, 1222937.7254438966, 284584.2373454507, 67784.19387033027, 315901.1798914239, 456603.6352303085], [2075528.5838939238, 1223762.0118395758, 268027.99134639907, 78401.66541124789, 411838.0236946113, 536103.5600753617]], [[12729783.524470203, 11425125.444920376, 1022241.2547365726, 198899.71315301294, 1456473.5790122407, 497525.07741723943], [16929797.602756172, 5414152.823772945, 904873.7420660093, 185188.52746219205, 1130412.7794196685, 806529.2945677008], [12577707.370891772, 7761252.927045419, 946352.7904908232, 55051.48995297737, 1522642.2343442314, 690179.2716542333], [11950954.977745745, 12403982.243198698, 4355969.917184297, 2729561.5524672414, 6412239.806123462, 6571576.229984848], [17131438.006517965, 6335396.138129607, 825473.7255586848, 59400.94778500365, 1113954.2253964453, 563951.816558005], [12389195.221375393, 13410799.01740221, 1279961.1403860918, 360279.6226650759, 1734471.7470931208, 800893.9189542347], [13756619.067628833, 7694581.865972111, 851442.1347429871, 61988.635623063186, 1116340.7658193428, 930082.2769438983], [14478409.092233058, 6998269.391024186, 777881.057435557, 195173.39632318923, 1336188.0585098234, 1006204.6909819349]], [[0.0, 216914.73756645859, 45811.14368356412, 106157.52389134247, 47913.31789395994, 1115317.5670601567], [0.0, 127614.4622432802, 47716.30932748762, 125268.43793409666, 52705.8879983994, 1128013.5990996256], [0.0, 150857.85474940995, 39048.774734531966, 115611.47709418807, 25618.342566412066, 1422248.5307643889], [0.0, 43586.45893163078, 15207.324663958674, 205684.74185662568, 50225.45541219384, 364370.4986159837], [0.0, 181347.9825223044, 51375.11828576411, 129351.63821089522, 52535.58487214996, 1185908.655466381], [0.0, 179743.75112375728, 38185.977647461885, 156872.3823304774, 94605.16961171212, 869068.1812044533], [0.0, 104195.91483283273, 39383.05426155553, 100439.1639990279, 15418.096047201969, 1473759.5180662076], [0.0, 177907.8692529003, 16022.15561476279, 116032.19224187221, 14059.549622164894, 1492824.6364789964]], [[68371.29306725609, 0.0, 40441.038647113375, 121400.21659476076, 27976.815992081098, 1406593.855935192], [60418.53783713672, 0.0, 52780.1284032624, 336609.9390373266, 113471.36127040286, 1256390.257242177], [86746.13806873889, 0.0, 8931.448222088042, 109940.43063874982, 44255.23061928105, 1585844.8585414996], [125554.10736455431, 0.0, 18046.828453979608, 502055.15167415264, 144596.66073370093, 467198.70508398925], [48423.254000693196, 0.0, 50278.77082884926, 86757.19748619298, 361389.4613158459, 1011953.971368448], [222512.82874636623, 0.0, 42475.73554273546, 370145.31688036124, 49326.1234622248, 978886.2989854021], [282863.39972913574, 0.0, 46993.38661576537, 343915.730542969, 75590.16354087976, 1952725.36574674], [313336.40859395417, 0.0, 37740.371923059836, 82413.73298508763, 89753.67615602924, 1583039.4633798539]], [[0.0, 0.0, 0.0, 22513.424339479105, 0.0, 91932.43034200446], [0.0, 0.0, 0.0, 25216.768371641643, 0.0, 10417.695617915628], [0.0, 0.0, 0.0, 19953.051500066165, 0.0, 15041.518399780234], [0.0, 0.0, 0.0, 7131.631135392884, 0.0, 23123.51375323078], [0.0, 0.0, 0.0, 23867.236148314852, 0.0, 15607.271353298127], [0.0, 0.0, 0.0, 15801.445059165391, 0.0, 21780.720978089696], [0.0, 0.0, 0.0, 23077.887525797392, 0.0, 20561.01507317739], [0.0, 0.0, 0.0, 37929.10450557422, 0.0, 25233.710970997312]], [[526599.0962981981, 1272005.8632541052, 46971.7433638964, 0.0, 144995.70294751684, 91478.7410019406], [121131.59503093212, 918590.98529444, 29427.4850378294, 0.0, 118596.47053983946, 100473.13134216063], [293618.6759914772, 1192982.136613352, 38355.207080249034, 0.0, 112206.8922579472, 155514.6653185656], [397566.0587608231, 1189923.9246071947, 92257.74631312859, 0.0, 496836.05602157995, 110041.29062296978], [389078.3906697739, 1562890.0749126906, 26726.208417617516, 0.0, 138434.01984483167, 70651.45591299995], [181931.44069434336, 1040309.5113113301, 44312.414860890014, 0.0, 176439.4496583574, 95870.07230847898], [370083.76431450096, 1366819.9880623522, 35802.62680256242, 0.0, 111354.20552546837, 58898.139016317415], [348600.9607506697, 1074956.3292707186, 31878.964109321674, 0.0, 112430.07952255974, 70986.22825468569]], [[3251.1128517509183, 7892.5256563604025, 48689.00642439785, 551657.2617153701, 0.0, 36168.2526457982], [5050.370976459503, 7947.53533330017, 58778.51376671034, 743582.9269255508, 0.0, 54382.18961603471], [3552.1712000592333, 2132.0621526669706, 31538.593883418343, 552888.4583837, 0.0, 36722.68943855398], [9894.385055571962, 27750.760921006247, 2949.3474401839135, 472592.3760153438, 0.0, 1813.9810257366955], [5708.495296242358, 5069.630693622025, 64229.689868819456, 739458.0197952334, 0.0, 108887.72413229856], [4752.247469659671, 8310.541568287625, 13195.145970243188, 453754.4291723974, 0.0, 56632.41413086822], [4646.5669187096155, 14797.056743401921, 15079.11428692174, 461485.23029573343, 0.0, 109339.38269608798], [3646.387730619835, 17426.35587093109, 2295.5871365805847, 587097.3788121684, 0.0, 55528.243497064475]], [[0.0, 0.0, 0.0, 0.0, 174605.15768566675, 21262.888123419605], [0.0, 0.0, 0.0, 0.0, 269124.2671044668, 36277.2646864326], [0.0, 0.0, 0.0, 0.0, 114113.79806344376, 17638.14083724095], [0.0, 0.0, 0.0, 0.0, 112251.02319698418, 42328.15073484224], [0.0, 0.0, 0.0, 0.0, 151969.5020110887, 15943.922806968076], [0.0, 0.0, 0.0, 0.0, 223419.908244792, 63364.58760188486], [0.0, 0.0, 0.0, 0.0, 100251.08255134197, 58451.108716615105], [0.0, 0.0, 0.0, 0.0, 178116.1589315557, 32383.526493425914]], [[107912.63815966112, 41789.99136187155, 10433.288308122039, 0.0, 0.0, 91932.43034200446], [53841.678282320725, 28782.546341919056, 3785.6491383671414, 0.0, 0.0, 10812.345069385294], [70777.88494932935, 24187.363012752587, 2236.6606817973566, 0.0, 0.0, 3153.800047274939], [32193.51046049234, 38434.0036882581, 23753.289993730166, 0.0, 0.0, 17534.59222507126], [58936.7664866309, 21784.50573337157, 14559.88661344815, 0.0, 0.0, 4962.244513077897], [58831.0763085107, 22548.142973094138, 5226.754998704303, 0.0, 0.0, 5321.042347821169], [45071.97068374126, 21484.20794462992, 8667.645114358776, 0.0, 0.0, 9169.771381433447], [76523.78535996379, 17825.49105503332, 6826.430293401569, 0.0, 0.0, 1853.7042093755667]], [[0.0, 0.0, 49283.24563720177, 1011825.715450688, 0.0, 0.0], [0.0, 0.0, 23098.090184325276, 1309524.8079225959, 0.0, 0.0], [0.0, 0.0, 45232.337734965135, 539723.855690624, 0.0, 0.0], [0.0, 0.0, 3688.668922466804, 820666.4900834439, 0.0, 0.0], [0.0, 0.0, 50218.18719974769, 1133160.5493302243, 0.0, 0.0], [0.0, 0.0, 5412.275038306785, 931875.2507274671, 0.0, 0.0], [0.0, 0.0, 23585.909933528495, 850267.3827904405, 0.0, 0.0], [0.0, 0.0, 23259.504777571747, 953156.2053458653, 0.0, 0.0]], [[462611.12655308214, 268753.9121382811, 141443.11136425278, 935674.2856243509, 67532.3644625362, 186568.53513600983], [385571.1922965863, 222269.4046941297, 161434.40904193657, 636182.5875541064, 39038.0751702061, 101128.05637059329], [419889.23043599806, 365858.97628680733, 234774.3855544687, 1007426.091135867, 81469.05029597163, 143277.3287853797], [352024.8380300765, 402516.39175020804, 299375.03625514486, 397510.27316561, 74938.46208521337, 71636.45323897862], [403950.31499721174, 205190.79122486096, 183788.53545538633, 173532.41611413244, 62670.1905836152, 82779.65124610184], [426674.3179479533, 517111.0291640752, 227744.8633970254, 792697.9555628232, 77730.22274472594, 121846.39145855301], [441135.1272088179, 402536.5920816592, 266515.3200550822, 269469.3179417323, 68427.26337082991, 116414.85354162571], [354957.1231434589, 246305.05816109086, 262694.1012849985, 803598.9425069083, 95654.91105668563, 130232.7520590966]], [[0.0, 0.0, 0.0, 10114.549335036221, 0.0, 139102.97021625395], [0.0, 0.0, 0.0, 8469.05169269497, 0.0, 106670.74956074942], [0.0, 0.0, 0.0, 11735.913400158444, 0.0, 124478.80586045724], [0.0, 0.0, 0.0, 8911.852688384004, 0.0, 112678.6134108525], [0.0, 0.0, 0.0, 11668.077229965886, 0.0, 124822.5046320795], [0.0, 0.0, 0.0, 6888.214577206946, 0.0, 129310.61822020046], [0.0, 0.0, 0.0, 19978.613441045047, 0.0, 179849.64173147987], [0.0, 0.0, 0.0, 56423.566099179705, 0.0, 247896.42149335524]], [[61394.76181361492, 249404.9096504672, 29166.166188622854, 69855.17903587152, 429781.00025647786, 140529.90641404444], [69429.5706769171, 315128.20052809425, 36118.73486972425, 80917.91296883448, 481731.35708328383, 151002.4278354028], [60816.81274883219, 262899.6708241531, 27547.385694232533, 91301.55365896192, 433454.45337122655, 152184.9174952981], [138718.65500258474, 171737.02622160673, 99274.54822843635, 78312.17409188973, 462350.8482769677, 251668.7864685149], [8263.611473978754, 375465.8422644254, 18443.739833894404, 84765.07171243719, 429773.66300544504, 230073.95177482415], [8840.49637009859, 249678.0397340513, 20689.490681635336, 63113.78344819368, 521591.11545274744, 152066.44422461576], [9404.973543058983, 267174.7197609973, 25430.71298353102, 95082.99521720251, 420096.9395162947, 144317.0431814483], [8790.810557539755, 291901.61555077817, 33447.010550347884, 70229.16199711265, 384081.01283819124, 153903.5516791406]], [[0.0, 0.0, 0.0, 0.0, 37007.06190226467, 7443.193774944921], [0.0, 0.0, 0.0, 0.0, 35719.711060890295, 12422.836323025564], [0.0, 0.0, 0.0, 0.0, 25077.159286323007, 8899.607469984048], [0.0, 0.0, 0.0, 0.0, 41373.1803175745, 11554.729453649992], [0.0, 0.0, 0.0, 0.0, 35223.30126367253, 12503.34709747497], [0.0, 0.0, 0.0, 0.0, 35753.01457982234, 14325.140416041862], [0.0, 0.0, 0.0, 0.0, 26875.68284407082, 13969.601923727594], [0.0, 0.0, 0.0, 0.0, 31714.972043579375, 14333.474724121796]], [[75580.73091408375, 0.0, 0.0, 0.0, 0.0, 0.0], [27401.122791855636, 0.0, 0.0, 0.0, 0.0, 0.0], [74311.23161989756, 0.0, 0.0, 0.0, 0.0, 0.0], [98310.60626249475, 0.0, 0.0, 0.0, 0.0, 0.0], [36439.94926398917, 0.0, 0.0, 0.0, 0.0, 0.0], [124349.97397048278, 0.0, 0.0, 0.0, 0.0, 0.0], [80139.3695613043, 0.0, 0.0, 0.0, 0.0, 0.0], [87653.272257933, 0.0, 0.0, 0.0, 0.0, 0.0]], [[61750.066931549554, 53733.95765505471, 0.0, 0.0, 0.0, 0.0], [40675.885422109226, 47724.6888073188, 0.0, 0.0, 0.0, 0.0], [35865.708252560595, 44234.68380057784, 0.0, 0.0, 0.0, 0.0], [37640.25339753569, 58030.24864343713, 0.0, 0.0, 0.0, 0.0], [45407.905449013386, 19182.86678913867, 0.0, 0.0, 0.0, 0.0], [5224.236451108284, 40440.05390927867, 0.0, 0.0, 0.0, 0.0], [33086.20401311132, 19983.898028347, 0.0, 0.0, 0.0, 0.0], [23211.68459405762, 11993.243007878718, 0.0, 0.0, 0.0, 0.0]], [[63473.14291738256, 153466.9222662098, 0.0, 0.0, 0.0, 0.0], [11352.915281287713, 120242.01954219361, 0.0, 0.0, 0.0, 0.0], [75992.25244008168, 36713.59755013566, 0.0, 0.0, 0.0, 0.0], [59864.69919667449, 13581.947684847137, 0.0, 0.0, 0.0, 0.0], [14017.766621085577, 123378.4746813804, 0.0, 0.0, 0.0, 0.0], [13940.15546273373, 113790.69235888109, 0.0, 0.0, 0.0, 0.0], [9593.03808996606, 139418.78069972617, 0.0, 0.0, 0.0, 0.0], [12184.511910370622, 103032.09154372106, 0.0, 0.0, 0.0, 0.0]], [[35066.43968619417, 76962.24591234598, 12085.751976065285, 6959.588929612702, 1141893.9498094055, 78067.17155445753], [17566.899470376327, 82739.17202076333, 9069.855872610577, 23555.720336471553, 1090039.5872445146, 115971.33593429117], [18926.723630736422, 131334.03307223486, 12839.610078605318, 11522.56647244236, 910531.1574245243, 57542.164104655], [3809.356568608141, 134373.6336991089, 2158.642502607762, 12438.809470482465, 680802.7079911021, 126338.1827348056], [12067.067507365078, 66758.57965386241, 3506.6824331241096, 12279.28025708686, 1568499.2623278697, 102582.90453873212], [14022.862814493523, 22363.790270846268, 4701.47799452509, 4656.538947507798, 1000620.9896806058, 77946.11082481359], [1770.7534895358763, 64382.949483826014, 2581.025643669799, 21811.528443982723, 1462675.847711301, 97213.22145293723], [20887.92713999541, 74602.01046289458, 4409.440521292195, 84378.4356361674, 1243236.3753238497, 109247.58479882515]], [[0.0, 0.0, 4932.749194264939, 338891.40924302035, 400633.0153379386, 180685.96601243966], [0.0, 0.0, 4748.573437678028, 252246.65455210744, 324400.57698523434, 167209.78617829937], [0.0, 0.0, 5577.044549684474, 303498.4914565639, 403174.5311554058, 164182.30485685266], [0.0, 0.0, 2258.3516317974804, 115848.11224574494, 255954.05196387426, 91621.1956757505], [0.0, 0.0, 5389.020464676094, 359027.21702167613, 306088.89100539667, 204727.06865145394], [0.0, 0.0, 4666.684664503705, 348379.49104029936, 443597.438717796, 201752.8922505602], [0.0, 0.0, 6068.275078713609, 429556.8640194692, 463862.5566990766, 137052.71286046354], [0.0, 0.0, 5918.6938966938615, 310354.35824933153, 431633.42692129494, 146927.44289605683]], [[0.0, 0.0, 0.0, 160966.80421172275, 139223.36841937955, 66181.85276037555], [0.0, 0.0, 0.0, 173002.33087718743, 126229.97213711769, 66934.49121445902], [0.0, 0.0, 0.0, 107997.5253978441, 156715.7029641343, 52535.27097671404], [0.0, 0.0, 0.0, 72185.350913338, 126857.1526214407, 49494.84902711479], [0.0, 0.0, 0.0, 181083.3442380077, 133099.5381867172, 71451.79477869323], [0.0, 0.0, 0.0, 118164.61236298978, 135187.40867304412, 59436.93699767956], [0.0, 0.0, 0.0, 135045.42872318297, 132153.38194658587, 51496.765166354526], [0.0, 0.0, 0.0, 105351.6518972797, 109643.40943683141, 64293.41578846665]], [[757971.2856413099, 22131.5559141117, 42988.0700049853, 53939.38492301682, 0.0, 91932.43034200446], [672497.5797483516, 18890.290400472648, 25997.581713028125, 52853.84800998581, 0.0, 5043.299786675417], [695847.5346670529, 24270.563767621767, 47005.11904039141, 62709.50364355823, 0.0, 8265.311460120523], [769298.5907694037, 151815.89162329733, 134583.3236761539, 146385.8398017638, 0.0, 45630.73842149877], [699374.6943401733, 19147.567050233913, 19380.831528382743, 5131.42135969798, 0.0, 10520.04014801383], [645187.17706077, 140218.62526952996, 96335.10574739787, 68849.35078118417, 0.0, 5740.636774616478], [790875.9071625718, 27208.478258859705, 21250.624523006278, 31444.33184730583, 0.0, 27108.67313321577], [595373.9526019542, 40616.91202994189, 34341.84954402299, 58605.26421381306, 0.0, 11651.554940949873]], [[165890.55350036127, 842161.7640603972, 13110.507753880043, 15940.880733871776, 0.0, 15718.394220303431], [182797.55395303617, 701950.9462278059, 16211.719743581894, 174814.05182445914, 0.0, 26674.159645246877], [159294.34984989834, 786658.0032690709, 15690.8489426984, 15135.771147609366, 0.0, 11909.457033127912], [172161.7222775439, 591837.3211849582, 16531.34628937199, 58237.55914263347, 0.0, 35306.46229625342], [178876.79268450564, 603992.7136750703, 19703.297422601783, 25060.219314333517, 0.0, 22463.433223167056], [204734.0306777177, 804614.1199067279, 28137.923203620016, 29031.164859111603, 0.0, 13351.379849374984], [169958.78385600875, 898240.3029633756, 26474.624470608695, 52472.33134950657, 0.0, 7792.879267609688], [175759.90018542166, 718775.9340548073, 21189.252151244993, 37136.00418686934, 0.0, 9165.912130700026]], [[0.0, 0.0, 0.0, 0.0, 110075.99655698947, 91932.43034200446], [0.0, 0.0, 0.0, 0.0, 177031.00637797688, 15490.084889236088], [0.0, 0.0, 0.0, 0.0, 165580.92870679148, 20067.011953059126], [0.0, 0.0, 0.0, 0.0, 94365.3765969343, 26370.786330065086], [0.0, 0.0, 0.0, 0.0, 402810.8504652754, 17827.33251845484], [0.0, 0.0, 0.0, 0.0, 312298.4254464869, 21233.519936897574], [0.0, 0.0, 0.0, 0.0, 361695.6896884774, 26483.731709260166], [0.0, 0.0, 0.0, 0.0, 370124.0200172352, 27920.009074525886]], [[0.0, 35158.8487294671, 0.0, 0.0, 255934.56202264878, 91932.43034200446], [0.0, 33305.88183512185, 0.0, 0.0, 260817.3233071306, 3794.9449170682255], [0.0, 28141.122971156907, 0.0, 0.0, 307478.71525888017, 6822.539089234454], [0.0, 34103.2021908481, 0.0, 0.0, 161461.6170479298, 34558.23270364774], [0.0, 16165.10289315887, 0.0, 0.0, 300937.84889597184, 6496.179897394409], [0.0, 4098.696443164609, 0.0, 0.0, 231990.5092131473, 9649.627456896296], [0.0, 8378.70409952886, 0.0, 0.0, 325900.75980132003, 14763.206585394813], [0.0, 4143.222118328446, 0.0, 0.0, 349724.9745866664, 11201.226025065478]], [[0.0, 35093.64255452328, 0.0, 0.0, 27290.219347606653, 91932.43034200446], [0.0, 36971.79222270078, 0.0, 0.0, 19140.368299252717, 13691.80072783333], [0.0, 17956.554473182736, 0.0, 0.0, 30300.77849926129, 12128.140740817274], [0.0, 45041.818658466356, 0.0, 0.0, 8783.220029522236, 12286.437151717626], [0.0, 67882.53258501951, 0.0, 0.0, 6898.7508842641, 13761.089443729967], [0.0, 32997.98135190218, 0.0, 0.0, 8032.3770083466325, 18036.076702026297], [0.0, 39717.38119443749, 0.0, 0.0, 6793.030422715894, 18918.17393888823], [0.0, 37219.48905691865, 0.0, 0.0, 7349.990755230496, 39355.67462711004]], [[0.0, 259436.45497165754, 101686.31302598047, 8520.67193705692, 26454.6426598242, 0.0], [0.0, 262265.9501752457, 60871.85160291963, 7634.527784582906, 34126.61071937624, 0.0], [0.0, 264653.15366822405, 29640.18557853478, 8163.8155968357905, 18176.867821497373, 0.0], [0.0, 177402.22516678652, 49706.6935814609, 3419.7129847703786, 23085.278553369757, 0.0], [0.0, 245135.18025616152, 55561.33370441513, 41915.706029720845, 6898.7508842641, 0.0], [0.0, 224532.95636786427, 31809.487112658822, 74607.64811898606, 8032.3770083466325, 0.0], [0.0, 211628.93088021266, 36035.78792831467, 71356.41032382647, 6793.030422715894, 0.0], [0.0, 176311.05117006315, 87664.96078790132, 78503.02571925047, 7349.990755230496, 0.0]], [[223320.82881806698, 471594.55317346065, 58823.97881448406, 17546.502621877087, 96559.47087449858, 12005.112394425369], [190036.80353200308, 580382.4905085055, 44115.87043212903, 18868.48631596376, 143506.10028442577, 26573.707264677396], [178953.97322765595, 352779.14229769795, 33497.50470658518, 4629.385471249022, 102356.1256820834, 30572.2122272158], [168373.10581464184, 420680.4620417302, 52433.66971758064, 52652.713749365656, 86278.51051317422, 37409.269400101715], [191592.20232783313, 546435.3568468994, 46839.640741252595, 23496.63141863066, 118621.74710164603, 18476.03328628373], [149072.8309759711, 350561.76316726615, 79366.60041348687, 19257.916539447473, 133042.3102067242, 27325.006715329146], [164210.80575282229, 278586.6752143188, 42395.12003677066, 20806.93411024845, 102742.64825027972, 56215.28329490929], [128120.30658874894, 400232.6699710329, 50977.417914054626, 37716.008953368764, 99311.95315027855, 54768.41580211017]], [[25970.386420850344, 287675.81843620684, 12885.220363676774, 0.0, 196968.42751265466, 91932.43034200446], [22081.66518754182, 329754.06759260094, 10200.765496238777, 0.0, 228876.37061590567, 1758.754098375833], [32930.06821398388, 219014.77750667828, 10651.865820693392, 0.0, 26228.851385514095, 31139.855082036553], [17025.60282322447, 195658.67073294154, 10027.943831250883, 0.0, 144543.43708834663, 26388.74189172385], [8263.611473978754, 299396.19274526986, 11411.001448081923, 0.0, 277303.85944140016, 29335.858663417803], [8840.49637009859, 153229.30154506094, 5583.562506662744, 0.0, 205596.32624467293, 33977.03073643586], [9404.973543058983, 211294.94101270734, 8296.00592968597, 0.0, 197917.70488194856, 34897.4437031535], [8790.810557539755, 250348.89985060014, 8102.940098192753, 0.0, 193032.741863285, 3075.701948308862]], [[0.0, 0.0, 0.0, 0.0, 14556.326136644544, 0.0], [0.0, 0.0, 0.0, 0.0, 10252.005235158134, 0.0], [0.0, 0.0, 0.0, 0.0, 4395.787072663126, 0.0], [0.0, 0.0, 0.0, 0.0, 8670.271588810474, 0.0], [0.0, 0.0, 0.0, 0.0, 6242.079039630001, 0.0], [0.0, 0.0, 0.0, 0.0, 2160.8931028633656, 0.0], [0.0, 0.0, 0.0, 0.0, 4022.5698011023687, 0.0], [0.0, 0.0, 0.0, 0.0, 2498.7195487722656, 0.0]], [[0.0, 99208.77417846059, 0.0, 0.0, 38137.74969554687, 91932.43034200446], [0.0, 141676.92899905427, 0.0, 0.0, 33293.13440645599, 3079.2891506511423], [0.0, 107614.71076505935, 0.0, 0.0, 30592.606716976064, 17225.345024256694], [0.0, 26114.909976504077, 0.0, 0.0, 21593.308233666212, 3915.461888173229], [0.0, 184321.20781327598, 0.0, 0.0, 33509.094932701104, 7663.639592927676], [0.0, 76928.11193925446, 0.0, 0.0, 35843.075696355925, 7065.408452083124], [0.0, 128803.0919004125, 0.0, 0.0, 41388.20213074751, 5362.709169899675], [0.0, 116466.59385194023, 0.0, 0.0, 29787.69891575679, 8567.703329617161]], [[0.0, 213261.8762723851, 0.0, 0.0, 94902.28739737211, 0.0], [0.0, 240618.5044860017, 0.0, 0.0, 56553.59829494182, 0.0], [0.0, 217011.40654809284, 0.0, 0.0, 29483.62717299731, 0.0], [0.0, 192432.2850582571, 0.0, 0.0, 55555.14668178924, 0.0], [0.0, 210480.9325463066, 0.0, 0.0, 51960.75776856599, 0.0], [0.0, 125909.3372858849, 0.0, 0.0, 73534.97891765383, 0.0], [0.0, 166796.54502910885, 0.0, 0.0, 82844.23410358664, 0.0], [0.0, 197451.88018570966, 0.0, 0.0, 73933.65007871827, 0.0]], [[0.0, 154066.17612129656, 0.0, 0.0, 19221.675142171316, 11193.898260210404], [0.0, 158851.59055168962, 0.0, 0.0, 23800.968502019907, 7856.594523868755], [0.0, 111861.33905497729, 0.0, 0.0, 26104.674331034494, 2556.6089278345125], [0.0, 136737.62624378465, 0.0, 0.0, 19874.850390680593, 12464.725746336848], [0.0, 221588.5699189233, 0.0, 0.0, 42884.976806902385, 14768.215911301702], [0.0, 82766.3634562932, 0.0, 0.0, 38789.03784296808, 10756.242083467198], [0.0, 162504.0220058526, 0.0, 0.0, 103384.18618776585, 14373.821850156659], [0.0, 127746.93661186354, 0.0, 0.0, 25468.51337622311, 15814.565517799698]], [[0.0, 0.0, 25981.08589687035, 1403343.846595554, 267282.3506035794, 152694.77072140347], [0.0, 0.0, 24558.24831989551, 1551941.1386764264, 274411.0420789292, 42842.90481791314], [0.0, 0.0, 28393.589996849456, 2011700.5370492078, 303574.11385049066, 73376.3178993067], [0.0, 0.0, 13284.930776704727, 1230380.6253697516, 192700.3451343885, 94712.05933869582], [0.0, 0.0, 18649.633905045837, 1399860.6794334643, 237348.00699787342, 109649.8649836363], [0.0, 0.0, 17318.803836934494, 1433807.8844742875, 315154.53776068933, 79255.04264637938], [0.0, 0.0, 34034.21514465221, 1819020.2714182404, 285573.38834299473, 65979.30405097501], [0.0, 0.0, 21120.543500875137, 1661552.9401281807, 246778.90660112156, 77853.23026473749]], [[0.0, 0.0, 245034.43811220402, 18674.982750602314, 0.0, 0.0], [0.0, 0.0, 287177.64239231497, 13170.374876073522, 0.0, 0.0], [0.0, 0.0, 261824.45517899265, 20011.080120802875, 0.0, 0.0], [0.0, 0.0, 116440.20750492577, 14841.1811049293, 0.0, 0.0], [0.0, 0.0, 198114.54265557724, 21949.8128719529, 0.0, 0.0], [0.0, 0.0, 167562.7591620265, 21970.51854512036, 0.0, 0.0], [0.0, 0.0, 305222.53992885485, 19619.792592944836, 0.0, 0.0], [0.0, 0.0, 369684.85094761825, 13385.580351063734, 0.0, 0.0]], [[381285.473058662, 195874.07959766555, 11217.078010437323, 821950.1193578459, 56339.10051424473, 76343.85409244402], [442234.15888375655, 86892.68563682979, 19710.151840229963, 855018.8198516148, 110969.87918160998, 57405.70065736917], [324624.8034871791, 160466.79729973018, 22751.027145603584, 773681.3544115177, 79231.51400762152, 37904.69431795918], [345402.8065777282, 206467.520082915, 95977.58554637177, 487663.9056612748, 56643.20467759127, 7625.413834329961], [376855.2381018026, 161626.7662203432, 33500.539760473264, 832923.4529228248, 125892.11587135162, 12222.322895187952], [396529.92483006656, 259893.1421356827, 47517.959325428965, 191791.82205150704, 75189.73519282187, 54954.57458418436], [319172.9516912951, 121535.74220613192, 7818.261909700058, 870654.4848073338, 47421.20393031355, 53631.4872234768], [375410.94068435306, 132901.10091715094, 11444.613091360561, 894608.8221931972, 45430.851018235946, 38951.57650836494]], [[40760.309055725746, 71303.82253995487, 0.0, 0.0, 0.0, 91932.43034200446], [35972.543977714384, 67544.39332928864, 0.0, 0.0, 0.0, 11103.449294477261], [46171.66986416244, 82966.70899065728, 0.0, 0.0, 0.0, 40849.09030606046], [32803.97994314939, 75100.90643029253, 0.0, 0.0, 0.0, 26116.090762491793], [30474.64321512308, 124175.24261769583, 0.0, 0.0, 0.0, 70611.9129035122], [37643.825059321505, 80056.49593300607, 0.0, 0.0, 0.0, 46869.983614244346], [49820.02724179591, 113561.1469750424, 0.0, 0.0, 0.0, 71072.25234967687], [29094.953905293223, 92772.90905987853, 0.0, 0.0, 0.0, 54254.344584447186]], [[335667.88538766565, 1617547.5700256103, 69585.28136772115, 329080.44866157044, 846545.8307111702, 196838.5119985098], [359530.1341044204, 1705459.3645040854, 72351.11551200312, 347224.9713182208, 774021.9532916008, 299976.5832501843], [341757.28843184916, 1362766.8802235285, 22202.64646891947, 341037.1219879119, 905407.2102289781, 282870.9032732534], [336014.7875806857, 1460664.6489110012, 40263.35886848932, 410591.9850307188, 1454576.03330743, 531229.7325515015], [425579.68794145936, 1574454.9964421378, 47582.47186763742, 317223.0899930951, 871375.5031567999, 226549.04755468442], [320474.3975274881, 1318375.5850611485, 75969.15110970667, 356667.7531544614, 891323.9708384403, 193249.11209822877], [313974.46359995444, 1230952.507253651, 62204.86730627151, 346925.08612618403, 1008874.6892515894, 308602.4992048137], [234141.1836060901, 1618815.5592747293, 13070.0817101612, 392776.5736281715, 678922.5035064187, 313827.6473946211]], [[101244.62199032844, 242961.00571968587, 13360.289231304176, 0.0, 9510.615395240597, 53814.783476587094], [116196.90771234309, 212355.95786729016, 2587.879792330336, 0.0, 6828.007558168799, 55644.38947229898], [142589.96719531016, 204929.93004682325, 10972.811910267903, 0.0, 4986.382087628956, 63187.97404915016], [94329.98252605555, 202713.52602068766, 14992.737226990756, 0.0, 36740.01232568896, 53397.073324398676], [111842.8946729095, 215451.17636020712, 16096.357138405312, 0.0, 27234.808452131478, 129519.2175837873], [110397.21178452221, 237309.62497141922, 30892.395365809236, 0.0, 26923.384126398294, 108649.50529015128], [119211.50498217254, 302349.5382215875, 8438.00887716357, 0.0, 33661.83608101063, 59733.62311597034], [109211.2770749895, 249559.43798603243, 18318.877579932665, 0.0, 34162.7175148157, 64882.76449044706]], [[7414173.8825397175, 495198.39738854027, 490070.856620292, 142352.00522338416, 38930.10269574407, 89403.65361071307], [5345642.177048328, 479410.54269087536, 399237.7041012808, 142349.62530138603, 59544.45397671905, 161916.7071233881], [6067322.5119423885, 780554.9586722396, 658840.866688794, 182753.47585265155, 87445.83254443058, 132215.2697472472], [7057203.787833877, 2896408.4215127127, 6659484.757403559, 3224901.2418681006, 397443.9496099799, 163831.2358502677], [6760248.177431978, 450031.26885471784, 266679.3850718193, 101414.07650237852, 26671.060494356185, 67871.24654897567], [4698470.370040734, 1969543.8542982026, 1108996.3680328387, 203550.60444295278, 44363.26540347904, 104719.58794012325], [5958177.694667369, 597692.8132009835, 338440.93034605775, 61266.65136406513, 23558.16470218435, 152989.99040513005], [4042794.4974455736, 670287.4051619725, 530883.6850019228, 176420.3550027701, 24666.019537196877, 115105.17649026818]], [[75243.84589870514, 420418.64012310904, 0.0, 0.0, 0.0, 0.0], [31712.470460518292, 318487.27369529457, 0.0, 0.0, 0.0, 0.0], [42740.77270253183, 405649.8839200037, 0.0, 0.0, 0.0, 0.0], [28795.620705367368, 269747.81534791616, 0.0, 0.0, 0.0, 0.0], [38543.32652582318, 288363.67199621466, 0.0, 0.0, 0.0, 0.0], [56390.41148533319, 347148.67514551926, 0.0, 0.0, 0.0, 0.0], [27068.929055307748, 408344.6979646348, 0.0, 0.0, 0.0, 0.0], [19457.172315691012, 313867.5882143494, 0.0, 0.0, 0.0, 0.0]], [[0.0, 0.0, 335069.22028609, 53775.45179255395, 0.0, 0.0], [0.0, 0.0, 452243.6373373777, 48217.105256242474, 0.0, 0.0], [0.0, 0.0, 467894.845510165, 48459.41035488837, 0.0, 0.0], [0.0, 0.0, 207477.00448006255, 59283.53435136396, 0.0, 0.0], [0.0, 0.0, 631493.5574371074, 69086.4705640398, 0.0, 0.0], [0.0, 0.0, 556964.6042641449, 70703.46552964627, 0.0, 0.0], [0.0, 0.0, 667765.4059701164, 67128.68449101651, 0.0, 0.0], [0.0, 0.0, 611715.0052605837, 75081.42908758816, 0.0, 0.0]], [[0.0, 0.0, 982467.2287721474, 65397.7531542934, 0.0, 0.0], [0.0, 0.0, 1014261.4158690762, 101158.6441539657, 0.0, 0.0], [0.0, 0.0, 889978.482435337, 135118.57662164955, 0.0, 0.0], [0.0, 0.0, 229233.32708748037, 138001.47772924867, 0.0, 0.0], [0.0, 0.0, 814613.715854947, 98278.25149822222, 0.0, 0.0], [0.0, 0.0, 608443.0592453122, 70109.87586550627, 0.0, 0.0], [0.0, 0.0, 788337.7363952174, 40895.0393064026, 0.0, 0.0], [0.0, 0.0, 763658.9398961557, 98291.82492186817, 0.0, 0.0]], [[561619.3509866243, 102556.99073231047, 145725.4801887685, 646110.6097071376, 20125.736373435928, 212924.64221359813], [418689.4818031481, 120780.53726099132, 227998.59523584973, 763094.0383199495, 33243.538205101395, 178793.33355717777], [460248.65819584613, 91585.79420383823, 93992.66137171708, 835250.1898977124, 16976.232857121875, 193483.18013463847], [386103.0298604728, 103270.6545640778, 296086.2296931476, 1095219.5167454998, 21054.79838107656, 128635.56617944363], [490772.6511849504, 116691.08821514096, 231862.14148464033, 948442.1868666655, 9217.914494883807, 228073.20861115883], [1266461.0438710528, 156169.56860867635, 275055.0603929214, 839501.0010968103, 7013.9627336763, 292506.99700843886], [854116.4592744291, 169069.62344243747, 197018.78141910385, 931530.654427689, 25009.29918188926, 315137.65432997997], [621297.6319694136, 92942.82462478176, 140597.66799778995, 640046.448291567, 17995.746762388735, 266761.32601685857]], [[366382.9088169181, 12494.867740717424, 19810.698798479894, 415031.44749625045, 31021.090229084642, 111062.48147098663], [488837.1351617561, 11618.544519130168, 109734.83483458453, 466006.2795111609, 39287.049950600696, 117362.24761432488], [396617.6238190138, 9232.734850558321, 8587.751024812496, 720003.6626585819, 35871.17990591347, 116258.86390450597], [376580.12385200494, 19342.600240556734, 100709.77331603921, 853457.5550418817, 40241.41654103586, 115668.28486885846], [286993.82093393046, 16721.280019770173, 133629.5559229349, 368371.20575010387, 47694.87530051633, 141325.62483986732], [467545.8906321374, 7456.105095950265, 14426.234501709456, 372527.91992001404, 40283.46102716695, 177406.84874307984], [408325.37224755535, 13323.3593614932, 179523.30430774827, 435961.98957967135, 38218.86064896174, 139271.85864487622], [369760.9484695059, 11461.043631222961, 151240.1227709759, 407125.3135052299, 54207.6922939032, 226733.57225350337]], [[713301.7809107676, 73630.10865357285, 16274.78517857193, 245967.91984375886, 0.0, 9381.954182498706], [618748.2139047099, 73483.81616240338, 45811.88101424492, 41567.821492541894, 0.0, 13395.352538168829], [555371.8431059996, 75074.12528067053, 58094.56141302401, 211757.60390682876, 0.0, 12455.672271647909], [552896.5446607386, 233739.711847376, 255476.04747721172, 723066.8550802701, 0.0, 6973.244442985743], [579418.370292153, 57425.917841161034, 53829.256564765354, 212346.7245925816, 0.0, 5990.0873673475735], [596071.1199972196, 291133.5240662756, 135899.28686663148, 202975.54882399496, 0.0, 6211.2613167879645], [686037.1656089078, 52698.334989450894, 51702.261996236266, 194492.24821711486, 0.0, 5942.732759124869], [671704.0164684749, 70816.30012166181, 24771.12224001422, 187822.11933857357, 0.0, 6176.8486254295885]], [[221015.41957209873, 131628.49567175785, 0.0, 0.0, 0.0, 0.0], [147265.38841634113, 133102.75986003835, 0.0, 0.0, 0.0, 0.0], [134955.89865854388, 66161.90068087188, 0.0, 0.0, 0.0, 0.0], [125831.06140733146, 112228.10452597869, 0.0, 0.0, 0.0, 0.0], [169542.99238310923, 75129.2146012931, 0.0, 0.0, 0.0, 0.0], [116325.60299302582, 86915.61137563853, 0.0, 0.0, 0.0, 0.0], [122531.4163670988, 93556.13099787489, 0.0, 0.0, 0.0, 0.0], [226985.50873511413, 104724.9093613727, 0.0, 0.0, 0.0, 0.0]], [[0.0, 90797.44180061365, 34177.93185241239, 81716.74056487277, 403224.7559123996, 2673863.319391365], [0.0, 121755.50267072074, 21754.087466692792, 318088.91696751356, 396316.2699943633, 2726467.976825486], [0.0, 166259.88578420848, 7201.334021019713, 77646.00945031429, 389583.8562355193, 2726887.8946080976], [0.0, 220961.482703375, 28345.431678927744, 36660.3985593257, 352297.20659001375, 1421876.7350721217], [0.0, 128102.2695372234, 61726.10295525971, 62755.337122022596, 401742.78532142506, 2792219.5242703343], [0.0, 91179.35226927839, 125325.925280101, 49137.182287056756, 482151.9575752672, 2274261.8032968207], [0.0, 142995.54348935853, 21144.3441286791, 68901.16709311977, 397556.16861220205, 3137424.888565602], [0.0, 145425.5827713875, 8271.806200948939, 718942.053984632, 422029.1045750235, 3526300.106336004]], [[155783.72232010798, 2096623.9172961756, 114678.2723646085, 59078.87444205832, 224134.8514458583, 56181.520121241396], [126934.6423265225, 2722740.0332363555, 95139.04082983812, 48914.22658034175, 320656.97638492496, 49278.55425156486], [115594.33572127657, 1942513.494110179, 121938.60914641396, 35024.97086204607, 296413.4300664507, 84511.91938519597], [140204.5408913162, 1876806.0000100404, 58375.3878594521, 38204.05435372973, 762605.7112152453, 554030.6939799208], [157147.47326211544, 1626025.1034376593, 75071.29293742376, 52683.74236677413, 339619.4620495789, 66080.88280205968], [116750.14612043739, 1009666.8929020155, 41462.47020959646, 67255.08359460616, 307413.3792865455, 86486.06572496895], [119667.30056593599, 1229684.994128026, 60844.945914493546, 64386.37290126279, 334741.06228763505, 76337.14127008378], [199007.94732959772, 1257810.3138934271, 83146.2080909629, 47696.816267266884, 319343.0948684826, 158248.90813419913]], [[11163.950404865463, 532406.9726435819, 67739.60763735329, 80173.0578436672, 423107.64852721186, 246155.6690232418], [5452.210508577593, 594577.5477024319, 55732.28329786971, 218954.1031109929, 468635.79248754657, 219721.94616676462], [10576.550687314619, 502214.5705547798, 43792.24558626271, 159361.6141641222, 371384.284008766, 270340.19752385264], [12012.743879058295, 514360.61035482236, 3020.086550562753, 82463.51746734051, 349555.2287901724, 426489.66618405626], [41110.09570289898, 412455.02564552793, 7105.013670646774, 158132.19190619708, 437576.11939435086, 316258.1558969842], [44382.92164082696, 281683.43502722133, 5712.820202954248, 78668.64368140239, 398650.2090273226, 322851.48781688634], [61566.8202944629, 347284.650152015, 5687.257733223928, 121680.10605086417, 385083.3952299611, 336031.1776954462], [38079.0136775907, 365773.2233433767, 2625.3398385921882, 142567.54409625943, 432595.3463470827, 431214.57611558965]], [[0.0, 360500.55625658727, 97010.97497450646, 244687.10366177346, 0.0, 0.0], [0.0, 283662.81178058026, 122708.96761864959, 214363.17441098203, 0.0, 0.0], [0.0, 203978.52829459176, 87388.13544216892, 267896.1644006169, 0.0, 0.0], [0.0, 123044.35874182581, 70975.70579570468, 129074.79757564294, 0.0, 0.0], [0.0, 350680.9583123551, 115796.91959434884, 228409.4016970688, 0.0, 0.0], [0.0, 133869.69784872854, 93225.7249239724, 260913.27982791394, 0.0, 0.0], [0.0, 97990.41177584945, 128585.18714633271, 275033.3057664578, 0.0, 0.0], [0.0, 64728.24196489587, 131633.2246181306, 305371.1851136143, 0.0, 0.0]], [[0.0, 0.0, 311599.69376923697, 82081.73069101297, 0.0, 0.0], [0.0, 0.0, 400893.344229411, 87818.46518128307, 0.0, 0.0], [0.0, 0.0, 494346.6259759803, 85646.98083974446, 0.0, 0.0], [0.0, 0.0, 115187.076815378, 87024.86195529185, 0.0, 0.0], [0.0, 0.0, 559337.0535703868, 98883.26982946234, 0.0, 0.0], [0.0, 0.0, 443332.5391818702, 74566.6919868273, 0.0, 0.0], [0.0, 0.0, 683661.3684912561, 124679.86306396498, 0.0, 0.0], [0.0, 0.0, 593576.3516836172, 129760.21144623247, 0.0, 0.0]], [[252474.08576561103, 0.0, 0.0, 0.0, 0.0, 91932.43034200446], [246479.63576716286, 0.0, 0.0, 0.0, 0.0, 31888.194621746818], [328092.6047214158, 0.0, 0.0, 0.0, 0.0, 41814.28924661909], [236458.7445587857, 0.0, 0.0, 0.0, 0.0, 145573.06130590613], [197850.3099694042, 0.0, 0.0, 0.0, 0.0, 5990.0873673475735], [291165.5855404014, 0.0, 0.0, 0.0, 0.0, 6211.2613167879645], [254854.1251870451, 0.0, 0.0, 0.0, 0.0, 5942.732759124869], [306692.08947213454, 0.0, 0.0, 0.0, 0.0, 6176.8486254295885]], [[0.0, 0.0, 9253.293459705688, 48762.772668834004, 50483.51557926412, 24249.98206753115], [0.0, 0.0, 16028.901533396647, 28678.342029513264, 6244.910065346226, 16618.71772735624], [0.0, 0.0, 14200.365175585694, 29553.16328262734, 17519.163369537502, 17049.855951439902], [0.0, 0.0, 16891.791215109526, 26695.20615729433, 23563.830662255466, 13162.756093230293], [0.0, 0.0, 22013.148110212147, 31314.08253760938, 27321.01061452154, 11863.839704918295], [0.0, 0.0, 18021.092694380084, 24653.399233588574, 44933.99828549522, 12395.510942193494], [0.0, 0.0, 46335.40720532578, 17446.33237749928, 27669.976917674278, 11408.155805417438], [0.0, 0.0, 25555.645113581806, 12097.74125923106, 37499.6151712182, 14408.606256317918]], [[491712.3379936763, 514373.2565444963, 533681.4608649631, 1050438.9817367287, 14979043.226017378, 40529042.60451128], [291986.6311367167, 501744.8750342766, 377353.44248779124, 853190.0291011555, 12537541.409078287, 128617165.54157075], [850364.0728677252, 589634.3918513653, 859637.6827387316, 877917.3009660903, 17981059.42956463, 127900590.13964179], [923106.303235504, 675432.6572748782, 479073.06921132194, 740732.7300317388, 5182475.606413183, 139096599.52042452], [292676.02206375945, 314419.8815264303, 883437.3301453775, 879459.8071766782, 16997245.70493235, 82172426.87131186], [529758.1859225353, 457472.9833008197, 400576.39956582314, 993587.6735295928, 16817495.89229652, 83446440.76820944], [724810.8066455855, 427990.3106502522, 694859.5385068732, 1021453.1328518927, 14030984.06175959, 45072864.99137696], [606541.5868683408, 613148.3042161035, 8896.92435019978, 664296.8970504804, 11051591.912739282, 40740493.207595564]], [[22404.114560530994, 0.0, 0.0, 0.0, 0.0, 0.0], [33516.498807671385, 0.0, 0.0, 0.0, 0.0, 0.0], [33604.7872557787, 0.0, 0.0, 0.0, 0.0, 0.0], [30245.76079674851, 0.0, 0.0, 0.0, 0.0, 0.0], [27367.344615922502, 0.0, 0.0, 0.0, 0.0, 0.0], [62576.23072032507, 0.0, 0.0, 0.0, 0.0, 0.0], [51649.65277966109, 0.0, 0.0, 0.0, 0.0, 0.0], [58561.64097621814, 0.0, 0.0, 0.0, 0.0, 0.0]], [[0.0, 0.0, 0.0, 72810.26552500516, 0.0, 0.0], [0.0, 0.0, 0.0, 67959.40212632176, 0.0, 0.0], [0.0, 0.0, 0.0, 76348.09925450089, 0.0, 0.0], [0.0, 0.0, 0.0, 51619.37309858374, 0.0, 0.0], [0.0, 0.0, 0.0, 71551.30601337629, 0.0, 0.0], [0.0, 0.0, 0.0, 75908.76714215227, 0.0, 0.0], [0.0, 0.0, 0.0, 73078.93860330709, 0.0, 0.0], [0.0, 0.0, 0.0, 67687.24794751045, 0.0, 0.0]], [[456544.3788285515, 4300377.265161591, 401792.17445803975, 684826.3558447001, 1104783.478966433, 1385979.6555560355], [247788.0882715496, 6661753.447669044, 302236.3503204507, 986019.1905587818, 1504549.5607460442, 1380200.8921866424], [252763.1614388311, 5290500.858798932, 337277.3964612024, 897926.1377225078, 1410427.843628701, 1919104.31201345], [200354.886382561, 6248316.532846095, 277230.23072985106, 801785.5046990279, 2694357.0772255296, 5749691.900214366], [433775.35112746264, 2986442.1394263287, 123337.26632488614, 550482.4712844183, 1053350.9606440612, 1042743.3059646289], [379208.1905756131, 3139093.4335904163, 100169.28736960946, 555711.0876771088, 1195816.0259422478, 1400752.435188896], [301246.27363535226, 1961328.5408613929, 97694.16999982434, 561769.864789617, 1512655.3034649505, 1450990.2555301487], [209775.37093241554, 2589019.48078659, 78267.41683480096, 580495.5169792331, 1479323.8421594673, 1863289.444338302]], [[0.0, 0.0, 121591.72305678464, 0.0, 0.0, 0.0], [0.0, 0.0, 158888.57667365563, 0.0, 0.0, 0.0], [0.0, 0.0, 173321.123739177, 0.0, 0.0, 0.0], [0.0, 0.0, 38620.05236520889, 0.0, 0.0, 0.0], [0.0, 0.0, 112583.93786539577, 0.0, 0.0, 0.0], [0.0, 0.0, 125530.65216994619, 0.0, 0.0, 0.0], [0.0, 0.0, 149452.5896430906, 0.0, 0.0, 0.0], [0.0, 0.0, 164675.1958072213, 0.0, 0.0, 0.0]], [[0.0, 0.0, 0.0, 86609.90107422102, 51216.115320995865, 25076.82815831824], [0.0, 0.0, 0.0, 63896.33490147138, 14735.758475674711, 23902.485430374592], [0.0, 0.0, 0.0, 86957.9416014137, 46072.68447071904, 15148.925523284035], [0.0, 0.0, 0.0, 100173.59294412604, 13970.116487302752, 9181.43124519351], [0.0, 0.0, 0.0, 84848.98845331819, 48100.79338938874, 27495.00617199088], [0.0, 0.0, 0.0, 63585.64010131463, 35649.92101929784, 20329.48249333392], [0.0, 0.0, 0.0, 74475.31344901898, 29135.23667978313, 16486.540750542033], [0.0, 0.0, 0.0, 65618.2437190761, 31078.874542321235, 14651.049270413469]], [[0.0, 0.0, 58286.376270083376, 1572908.2630222128, 0.0, 0.0], [0.0, 0.0, 65217.63884929967, 1921931.01118494, 0.0, 0.0], [0.0, 0.0, 44765.221054623784, 1767307.8055167736, 0.0, 0.0], [0.0, 0.0, 14027.076541503662, 2305440.72094848, 0.0, 0.0], [0.0, 0.0, 70223.13577744698, 2164572.211653599, 0.0, 0.0], [0.0, 0.0, 40513.83260911155, 2039642.211404837, 0.0, 0.0], [0.0, 0.0, 35571.03913639517, 1671390.5576927625, 0.0, 0.0], [0.0, 0.0, 26148.75359063421, 1734408.9069271013, 0.0, 0.0]], [[65550.42119135764, 778976.0785953148, 22520.427912578558, 409437.08339613915, 1100891.028206063, 343587.74401109264], [62133.598039609875, 978655.6930442401, 65222.62112921258, 241405.48491108028, 925806.5666568861, 291246.9548301997], [73702.71782703923, 871357.9090628092, 24584.567251994955, 179546.81430978942, 1161520.140743302, 309987.1958395676], [83972.56639861483, 989623.0514008132, 13802.322141068957, 136549.32529071893, 1243594.4908842382, 459724.16608600446], [23175.084038927467, 1021958.2865033663, 72172.62711522523, 312146.6354784786, 958383.6829268784, 361528.4382106724], [62052.413329911535, 644867.0052104086, 43232.89062302877, 309530.5324490725, 1066042.888227827, 460765.86636022135], [28107.771987237666, 785394.1627483821, 63415.506762168756, 277284.86950768385, 945256.6904738115, 214915.3942184471], [28897.15976330553, 554582.3166753139, 6163.862269120284, 322162.52740519855, 849984.4190023424, 273193.50323415874]], [[72055.46727906087, 750226.7453592486, 17336.751664992404, 171990.89419280135, 759826.9669988299, 202192.16668941878], [55040.48911135857, 926910.6238479994, 41412.09532362577, 214462.31110547078, 757049.8678716862, 213217.20031469312], [48413.78606169336, 474269.8987780166, 35788.18800675857, 169937.02875295238, 802512.923657128, 227781.71106726557], [70946.18511501884, 427995.520036422, 1574.4671808092583, 94422.97575696468, 854365.8876578151, 282866.464256816], [23547.810298704535, 833051.5568755731, 33883.2307249448, 218280.36716647455, 708266.7990219853, 173818.9548290677], [53740.85783457213, 506729.83917429607, 10254.214348342142, 132437.45253694634, 731971.1644554265, 157062.46619201367], [57114.77920970157, 645141.6706093847, 19852.760008782367, 194838.6666650607, 666434.6327833591, 138637.25219859226], [36758.990080517186, 620871.4856657669, 7086.038162971616, 201479.11171809986, 657264.8603103127, 159637.86567549864]], [[84392.59820315815, 122817.59906750987, 100908.89385629211, 144157.4299050844, 124468.8725948005, 34251.29867497457], [70814.60176231821, 112561.35771381484, 86673.94256555912, 136839.0881453353, 129171.83595223099, 30787.648693511706], [97967.91662788246, 92876.8067183398, 79178.82677091398, 133295.5313298483, 101995.39487801988, 29010.538400326815], [91264.74099535569, 92959.8261358274, 40932.380175738705, 183557.7140883327, 44812.82293791594, 6080.397516092154], [103408.99228072367, 82279.8423968063, 76243.80715138854, 118077.826909379, 149524.31367437987, 29997.725795363236], [109140.4650023832, 123264.98104043884, 75108.83757784271, 115114.93139673668, 84951.07715327608, 22535.8703734093], [151617.26182208487, 97356.61990645752, 50755.91673642889, 115988.81942631911, 97950.62584386482, 33273.803766803554], [114013.75967275124, 72122.21126560947, 66641.26841425894, 103584.61745785685, 138341.2172354812, 17046.38758559597]], [[12950.43681477151, 5087.965560567383, 61274.33706409809, 259866.35607378982, 0.0, 60817.67440318279], [15112.957678065373, 41707.03029909178, 67197.06264258573, 288352.9567107294, 0.0, 85769.82341577235], [42737.07676673427, 155444.4950435843, 30398.163591239834, 294552.6649081139, 0.0, 79333.72006298401], [53602.670593166964, 50792.7167149199, 35229.425549260915, 204632.94560334823, 0.0, 67468.56468224309], [8283.983989966182, 14719.849495018007, 98442.59444950207, 300214.1351058984, 0.0, 90177.07220190999], [21182.583417637317, 165589.44615254985, 35755.82820248229, 270474.6819662287, 0.0, 77997.55770995628], [17848.095528343474, 236323.78298934372, 68774.27568330668, 327093.64852337877, 0.0, 149339.3094981871], [16690.08544320192, 237356.07669889895, 16444.26390758061, 345398.10928773106, 0.0, 90713.4082974133]], [[0.0, 66393.66537330551, 29104.48481714913, 177859.28924964042, 218512.27040850316, 978072.877005409], [0.0, 55037.805242700626, 27622.35185452046, 112315.75038896002, 299595.3320514075, 920931.4838242943], [0.0, 91120.23011615775, 13592.319316661024, 106354.35614656522, 135843.70433818048, 942834.8105662183], [0.0, 143976.53721672844, 15392.050850616812, 38190.064073551745, 125903.43510374974, 529359.1784187098], [0.0, 48567.151727500706, 22905.45784569007, 107875.5335951324, 116072.85058210335, 1117536.2276862517], [0.0, 64339.74287420535, 16806.976347720207, 126589.15257890258, 247703.0401751363, 1125769.237154536], [0.0, 57681.913744214326, 25638.259591581074, 178245.13810002772, 142030.1164930441, 1083852.9845800612], [0.0, 48224.690873772946, 21491.38963336521, 120030.20392340631, 436722.84348676185, 1155730.4757191055]], [[1178960.0241767385, 12609370.869387424, 521127.090915554, 1848638.0981421499, 7453536.774674568, 1169930.4772647694], [910568.6158854149, 14771077.562839366, 576901.3924377003, 1893826.964829037, 5466374.4952227315, 817683.1468947307], [932664.946329237, 15646360.661676228, 630782.4868955027, 2597266.6029583556, 9656743.320172343, 1169391.670849815], [827471.2089101602, 11271738.09849416, 470101.7384151836, 1143184.1829986963, 13824628.436630806, 6557152.966316153], [718328.6838991652, 16508935.246534767, 478447.33715442417, 2016998.7651130878, 4975307.659230402, 932351.1230444141], [961884.7169216888, 12021403.709341707, 436899.4911695078, 2126578.2485838076, 6241463.4931202745, 1255295.0494208485], [866015.9675752738, 12644563.858150853, 597782.6999770321, 3219402.103313027, 6106481.242705897, 1219304.0198129034], [848713.8116730959, 11365504.900595648, 491872.6696491147, 2222477.326163863, 5458168.604816803, 684500.8322399853]], [[235165.95326965034, 1251205.2321540422, 100721.46801261495, 297551.2143293344, 1247459.6927070126, 137548.50655616712], [128231.74645573633, 1093902.4202671726, 96664.6603158585, 253852.16170865094, 691686.5607378208, 107000.14899641124], [158460.44683853968, 782686.4210570812, 141721.04274464623, 282345.1374763167, 1087349.8612139453, 180078.203029627], [105961.56637288442, 672950.4518025066, 10728.287245568126, 146068.36678989074, 1079972.7201163291, 385542.34559202247], [140874.8198573783, 1117828.0253001766, 109110.42533509912, 222739.6468640698, 707720.0566430856, 125238.87512201392], [111499.88371704027, 645693.0083892245, 97872.65121324587, 227273.23837888552, 662792.1224089597, 157924.39502437104], [134543.43767362015, 846944.3310738021, 139540.43493988877, 233192.32811963587, 697935.4130328604, 72804.4916837251], [37592.17243377203, 565980.856027287, 114838.51066700596, 177990.70531791088, 703697.4307116449, 86907.37562939206]], [[6073767.106668053, 418642.3015615384, 1960466.2296502057, 122560.73340977696, 82928.9180744423, 717925.8702164532], [6946485.5692005595, 292157.02820862655, 1997715.7505925228, 188009.82362730664, 171303.66472733658, 104702.41402859306], [6748008.218357046, 451318.5213592673, 1654047.5172800762, 262884.2857503214, 62426.30651223252, 979219.6070232043], [7377867.300260865, 1515837.6028621679, 6972672.4976608595, 4359215.877303168, 259452.16519057352, 147420.82278890614], [8218113.813502861, 281608.0656864321, 1211186.4081269533, 61210.83635034693, 6042.929015972369, 48211.205710866896], [6393855.060538721, 1315405.2657232268, 1886096.1063722572, 159645.71445285354, 3408.199024468796, 701645.6553824269], [6704159.210883662, 340501.5547218962, 1423121.9068526158, 139017.33616755137, 3089.315456981681, 721735.0133492587], [6656098.257209126, 442959.2810999277, 1423052.1973442992, 145023.78027498166, 4589.246390949903, 828486.0844140011]], [[20646.818625599597, 39606.70846795692, 313915.53913926723, 1131806.792367629, 0.0, 0.0], [26359.100883635467, 63912.4862463108, 496378.6814014349, 1206640.976225557, 0.0, 0.0], [19233.11432820479, 37804.88747695804, 121144.36380880343, 1159240.2242552463, 0.0, 0.0], [24089.307161251072, 25922.754791012005, 68081.44794973485, 1099008.786571988, 0.0, 0.0], [35001.091199628885, 11449.12147614797, 376858.25254818064, 1336893.5176624812, 0.0, 0.0], [55264.65589873809, 45206.59449065356, 304998.7680933095, 1343592.5960770245, 0.0, 0.0], [35940.6355432588, 16378.893199643871, 407461.77010616905, 1528794.4125622008, 0.0, 0.0], [26977.312263686425, 53438.31064861163, 159356.51094516, 1332905.010753269, 0.0, 0.0]], [[16564.95553070245, 22196.588523816594, 6295.950749621222, 0.0, 0.0, 0.0], [7296.566306375769, 29706.410277659572, 8800.314820586107, 0.0, 0.0, 0.0], [5399.921689862484, 21323.47933137538, 10109.917541987601, 0.0, 0.0, 0.0], [20156.010325049338, 17132.609532008297, 4834.747600542133, 0.0, 0.0, 0.0], [7740.1469420912645, 21359.297239310767, 14576.878673227826, 0.0, 0.0, 0.0], [10558.241280483431, 10764.669905206814, 5233.329314296648, 0.0, 0.0, 0.0], [7330.742983129205, 13449.456747957101, 9336.578896540603, 0.0, 0.0, 0.0], [10769.625481915471, 15598.871168358055, 6826.430293401569, 0.0, 0.0, 0.0]], [[8863.787995415796, 0.0, 0.0, 0.0, 0.0, 0.0], [9199.61811872804, 0.0, 0.0, 0.0, 0.0, 0.0], [9657.890291386562, 0.0, 0.0, 0.0, 0.0, 0.0], [6332.304252738256, 0.0, 0.0, 0.0, 0.0, 0.0], [8263.611473978754, 0.0, 0.0, 0.0, 0.0, 0.0], [8840.49637009859, 0.0, 0.0, 0.0, 0.0, 0.0], [9404.973543058983, 0.0, 0.0, 0.0, 0.0, 0.0], [8790.810557539755, 0.0, 0.0, 0.0, 0.0, 0.0]], [[59600.21481077516, 19548.913277349853, 0.0, 8520.67193705692, 0.0, 0.0], [42629.21268217492, 21163.033395816008, 0.0, 7634.527784582906, 0.0, 0.0], [49789.13566112637, 63836.476379551146, 0.0, 8163.8155968357905, 0.0, 0.0], [54857.56670074991, 62725.08281699564, 0.0, 3419.7129847703786, 0.0, 0.0], [47186.64113563141, 64621.46199351255, 0.0, 18419.836050053356, 0.0, 0.0], [61029.34938848824, 60364.845268860394, 0.0, 41120.43910510804, 0.0, 0.0], [57182.4209245686, 83990.9717822145, 0.0, 52054.33776513264, 0.0, 0.0], [55600.07274244655, 33664.14095481297, 0.0, 34921.52181852035, 0.0, 0.0]], [[222344.59362604652, 787086.6748053561, 81829.96531691038, 0.0, 54049.45049034673, 37979.63446802876], [224849.79763225408, 872559.6108224269, 61596.3041635137, 0.0, 71641.05289275572, 30984.975132481322], [229687.83285909495, 703838.170120645, 74523.65953035405, 0.0, 54985.71948709974, 38277.58048735437], [232747.23930167072, 428372.7727031163, 39566.918469550415, 0.0, 109478.5358509185, 48716.97250751406], [163754.34822857895, 1000514.9958275345, 61167.566484633404, 0.0, 78053.0382280336, 38218.162874608024], [157778.89464140462, 625680.5233995478, 80475.10814538998, 0.0, 121866.22284459243, 47653.85908019724], [127412.03044453879, 655266.0360993899, 109795.5121217382, 0.0, 100652.68622899876, 25090.294601175654], [147242.90061944872, 745573.9250753629, 88859.42281964519, 0.0, 87325.21323393547, 15817.803971405481]], [[0.0, 59926.40755798445, 18518.776433183182, 0.0, 0.0, 0.0], [0.0, 86710.05383931402, 28990.71349942529, 0.0, 0.0, 0.0], [0.0, 64850.32121655715, 17474.987340365118, 0.0, 0.0, 0.0], [0.0, 73383.60353158957, 4673.114205202378, 0.0, 0.0, 0.0], [0.0, 111417.57687869364, 13983.655327069097, 0.0, 0.0, 0.0], [0.0, 15090.489878563094, 25204.70275579647, 0.0, 0.0, 0.0], [0.0, 50150.09905644213, 20904.230250048884, 0.0, 0.0, 0.0], [0.0, 14532.869809405374, 20880.26338758957, 0.0, 0.0, 0.0]], [[0.0, 0.0, 0.0, 2382077.4160680794, 7980.619359180722, 105769.92506488776], [0.0, 0.0, 0.0, 1927985.3119622997, 11132.834734845039, 96672.90402636303], [0.0, 0.0, 0.0, 2329433.2501928443, 19862.73089666651, 38803.514628785284], [0.0, 0.0, 0.0, 1967627.9868063852, 39866.11639826942, 148903.00153545337], [0.0, 0.0, 0.0, 1619491.1459443776, 26297.803603637432, 28004.88570801854], [0.0, 0.0, 0.0, 1694967.3118737163, 34102.68852927606, 119221.80704884272], [0.0, 0.0, 0.0, 1849790.3392803455, 32433.82198934586, 91654.31673718194], [0.0, 0.0, 0.0, 1995831.106808848, 80049.96158725278, 162213.59946932603]], [[219540.7569204259, 1026935.6489795898, 367198.64257992577, 265996.33642115386, 120406.8321028511, 164319.80168038557], [217547.04727187415, 938882.3619767949, 372383.0911062431, 253001.5608771877, 98218.10926936896, 149778.27149551365], [276427.9211893373, 1027823.9327912087, 299964.97693806136, 249970.32997993942, 133770.7408604085, 112300.71285125823], [333708.16025580093, 675774.9091024576, 218691.9423403644, 333189.1140041824, 330985.58707625186, 146184.44585937654], [250149.28445765324, 1032109.2649048269, 424990.5127113641, 251932.24675248028, 137103.47573116468, 145343.25542673966], [292493.8874613374, 952038.4464983499, 340103.96268790175, 244877.5126033852, 191008.168349069, 123323.12437969576], [332309.93268261914, 1021340.7129622913, 339548.9651886822, 254730.8117100244, 144367.640713396, 97456.71475782027], [314589.76746685756, 1008619.2747858495, 232801.86656369845, 173389.9747382011, 129506.41886891247, 120446.20061511101]], [[0.0, 0.0, 124796.70605980825, 35543.76949463894, 0.0, 23627.955671836673], [0.0, 0.0, 139940.48584931152, 42420.29490387, 0.0, 313509.3490070478], [0.0, 0.0, 130157.64613000532, 77337.58424828382, 0.0, 325695.1407817458], [0.0, 0.0, 89445.62141159421, 16315.729687560244, 0.0, 18826.50984395698], [0.0, 0.0, 89336.53382243704, 62641.72408728393, 0.0, 17473.34238681561], [0.0, 0.0, 58474.791418671324, 62682.26232608159, 0.0, 20546.51284541192], [0.0, 0.0, 94086.33550783592, 36627.22801161045, 0.0, 16722.195795089487], [0.0, 0.0, 87486.42528503345, 39661.98767178541, 0.0, 15665.765092025606]], [[1043364.8966068816, 40005.55916188884, 22972.040024252376, 110707.69975997067, 0.0, 48810.08622964557], [1060844.9272855476, 21792.190052553582, 18901.827422187343, 116835.05682369633, 0.0, 4804.772641665837], [987213.8437144079, 53835.87007853005, 27179.39853560835, 104115.64956088128, 0.0, 62588.660928569916], [894228.914510309, 239448.45644413563, 206185.65104200138, 141233.75894268393, 0.0, 31740.860060970663], [829371.065009167, 60631.10477725931, 24775.604024158885, 114171.53101434781, 0.0, 20075.98454309561], [1029702.4173565073, 205422.78995177292, 70865.5314600315, 88936.59002494978, 0.0, 124551.41877830178], [919913.5927552347, 41860.11718816718, 23303.32148041279, 94435.15333222227, 0.0, 48224.341564889095], [951398.6548754062, 42237.29550381861, 37302.89606185351, 45695.55738799741, 0.0, 3905.132597231398]], [[1710317.9998235486, 51108.71293084758, 26768.602274218465, 0.0, 0.0, 152248.20359072523], [1687798.2711194323, 31922.00193156667, 79458.71709208374, 0.0, 0.0, 132509.98414240475], [1552630.303387379, 57883.090419777654, 54644.92480084556, 0.0, 0.0, 144688.78543830043], [1702052.409010616, 488501.5011518582, 401413.07110786997, 0.0, 0.0, 121440.82658361552], [1317428.1029564855, 59001.71911502439, 25496.814647602267, 0.0, 0.0, 120622.48193270693], [1726799.763922795, 227343.162635732, 103739.11775764808, 0.0, 0.0, 151863.8907487086], [1434948.9484465995, 61603.487640396284, 25079.545275415596, 0.0, 0.0, 175565.21934610646], [664310.3470924163, 49179.33988897342, 52078.18070716189, 0.0, 0.0, 176752.54469395007]], [[99339.20908652825, 0.0, 16469.01042655819, 0.0, 0.0, 0.0], [129915.1874337472, 0.0, 14935.53452023681, 0.0, 0.0, 0.0], [79997.6117527074, 0.0, 11560.992686909642, 0.0, 0.0, 0.0], [121588.39231886463, 0.0, 34499.20269608991, 0.0, 0.0, 0.0], [132175.54318243815, 0.0, 5592.945706125038, 0.0, 0.0, 0.0], [169652.6159240104, 0.0, 18160.814405507826, 0.0, 0.0, 0.0], [181402.23557770258, 0.0, 12900.058342292745, 0.0, 0.0, 0.0], [139102.70506471972, 0.0, 10465.618830423653, 0.0, 0.0, 0.0]], [[463775.14228284196, 0.0, 0.0, 0.0, 0.0, 0.0], [473607.2597137962, 0.0, 0.0, 0.0, 0.0, 0.0], [478699.56516560324, 0.0, 0.0, 0.0, 0.0, 0.0], [595888.5207709953, 0.0, 0.0, 0.0, 0.0, 0.0], [536208.6510465979, 0.0, 0.0, 0.0, 0.0, 0.0], [545845.5822243242, 0.0, 0.0, 0.0, 0.0, 0.0], [519441.38297840604, 0.0, 0.0, 0.0, 0.0, 0.0], [583890.9521318187, 0.0, 0.0, 0.0, 0.0, 0.0]], [[0.0, 0.0, 208949.56505257482, 140484.64727458145, 0.0, 266847.92361994187], [0.0, 0.0, 197872.53739792755, 105148.27815550087, 0.0, 235566.60417552872], [0.0, 0.0, 326699.85524953966, 208301.65119213163, 0.0, 120698.67056008137], [0.0, 0.0, 61203.77926393518, 110636.03091079315, 0.0, 160877.83317392555], [0.0, 0.0, 299908.3262006381, 98843.28307089405, 0.0, 448338.59100966615], [0.0, 0.0, 224534.07693823698, 180667.50128023326, 0.0, 362408.36749826046], [0.0, 0.0, 312473.6736003832, 155583.43835359797, 0.0, 248657.68946130227], [0.0, 0.0, 284652.22083364305, 101670.1326928587, 0.0, 555122.7333887168]], [[0.0, 28370.80133999657, 36623.867548297785, 861923.1516515657, 181275.14094678833, 180162.91504068582], [0.0, 63884.22462497038, 206595.9389633773, 751014.8243780091, 160064.17616530013, 180123.49866766942], [0.0, 25783.750809353423, 226826.47740143843, 853953.3295841817, 157196.13491768512, 99999.32526253333], [0.0, 68523.7587673208, 44883.59082052499, 925449.518226947, 174026.17496427477, 70453.80383542449], [0.0, 35184.989450436755, 94989.37434694028, 770282.0442330295, 163725.44991548307, 222614.16205029972], [0.0, 22369.317202138376, 300564.15302318806, 778642.7014740688, 155996.53514142524, 182825.84443628017], [0.0, 24915.973799240775, 209009.77058199924, 828001.6516676492, 168322.52661507356, 153975.63581827245], [0.0, 224574.7434193186, 76928.77474083327, 856508.9404329603, 174926.59369025042, 117146.67655202455]], [[90262.56963694487, 319654.65548537316, 257409.5547162927, 3792545.5572312493, 860527.2483781804, 719889.5047974383], [66230.69743498252, 253670.86065645542, 306982.0830772529, 2553321.2617485775, 807584.709539918, 709819.6462397699], [80959.27387021892, 283369.35484956234, 337507.6061785373, 3084462.145454346, 1047078.8155560131, 601617.7303826986], [76832.08423858389, 216938.08426332503, 112521.92315011515, 4578746.206554272, 695334.8869789549, 545396.4748825365], [91665.99682391011, 350775.76493590145, 431177.2935441848, 3114123.5878152703, 902157.4826442042, 1236385.6978045616], [148570.92750031044, 324514.10258436465, 400552.6216060302, 3884334.9757149876, 1062773.095234215, 989239.4303053876], [97995.52506067533, 376771.85929668293, 450832.7075163543, 4213788.958491417, 1093336.021060088, 630439.1138374021], [75445.06008115117, 265007.00871880265, 301570.36543961306, 3845789.90523155, 1379741.2446018944, 634311.4592194936]], [[0.0, 0.0, 0.0, 35317.83873675641, 0.0, 0.0], [0.0, 0.0, 0.0, 18572.521683602605, 0.0, 0.0], [0.0, 0.0, 0.0, 30334.156824917234, 0.0, 0.0], [0.0, 0.0, 0.0, 19914.587550302826, 0.0, 0.0], [0.0, 0.0, 0.0, 37841.92134677904, 0.0, 0.0], [0.0, 0.0, 0.0, 30613.767258253323, 0.0, 0.0], [0.0, 0.0, 0.0, 33161.054870571126, 0.0, 0.0], [0.0, 0.0, 0.0, 30757.283097802298, 0.0, 0.0]], [[0.0, 0.0, 0.0, 75705.25728881019, 14269.050036630659, 0.0], [0.0, 0.0, 0.0, 13665.315137873262, 4047.4251630940503, 0.0], [0.0, 0.0, 0.0, 38308.803067766516, 12124.630238097869, 0.0], [0.0, 0.0, 0.0, 71173.24037369709, 14783.791143160499, 0.0], [0.0, 0.0, 0.0, 39865.715720533306, 29809.613302260917, 0.0], [0.0, 0.0, 0.0, 57025.672310475755, 42092.36877208235, 0.0], [0.0, 0.0, 0.0, 52375.82706164971, 59633.868574106236, 0.0], [0.0, 0.0, 0.0, 37878.812169059966, 38675.283591236876, 0.0]], [[0.0, 32971.30752830042, 87614.29765628703, 709679.7866433095, 79870.03746692103, 91021.12453678962], [0.0, 34278.139106071045, 105046.30277236672, 463184.26876212645, 75613.38180683769, 75749.77432289228], [0.0, 14830.290628036262, 38213.57255751339, 589547.8021301392, 76046.98179706417, 55846.48734909541], [0.0, 7713.948078051116, 24283.85039672504, 370717.3625994636, 40703.75128753617, 21492.10960274856], [0.0, 68782.88078209966, 163732.08556666202, 922830.4353796613, 95986.0155011385, 115997.41743471834], [0.0, 42734.77037563005, 62679.17368148546, 753655.1892220245, 76296.17018950132, 88956.52800684105], [0.0, 54090.639733894954, 98734.75926793642, 1256696.2113715368, 94713.64412839571, 93017.00643983352], [0.0, 34382.81390475895, 97901.973404958, 968807.2192340674, 107465.71859053803, 80014.61844818365]], [[254600.89761197983, 0.0, 0.0, 0.0, 0.0, 0.0], [307913.75697328435, 0.0, 0.0, 0.0, 0.0, 0.0], [353317.49929646886, 0.0, 0.0, 0.0, 0.0, 0.0], [465241.68484398077, 0.0, 0.0, 0.0, 0.0, 0.0], [482819.5739833229, 0.0, 0.0, 0.0, 0.0, 0.0], [519704.03693803755, 0.0, 0.0, 0.0, 0.0, 0.0], [396697.34325638943, 0.0, 0.0, 0.0, 0.0, 0.0], [409633.3526919111, 0.0, 0.0, 0.0, 0.0, 0.0]], [[99980.2344748058, 0.0, 0.0, 0.0, 0.0, 0.0], [80414.98911012315, 0.0, 0.0, 0.0, 0.0, 0.0], [64218.65370806637, 0.0, 0.0, 0.0, 0.0, 0.0], [68869.48221829406, 0.0, 0.0, 0.0, 0.0, 0.0], [44215.19864232433, 0.0, 0.0, 0.0, 0.0, 0.0], [76112.88104594413, 0.0, 0.0, 0.0, 0.0, 0.0], [69220.27343401924, 0.0, 0.0, 0.0, 0.0, 0.0], [96636.48436995447, 0.0, 0.0, 0.0, 0.0, 0.0]], [[99778.11127386245, 127605.54446081884, 30931734.73218083, 556705.6038441685, 89578.54794130083, 80873.68955560953], [96285.5732113549, 108299.99719373499, 36697418.66084225, 514863.97042406915, 251883.68092334885, 235801.41988334432], [157540.74415931146, 292932.37628268235, 49737974.103568174, 729618.9880476816, 188179.84879010657, 96366.55895567498], [143088.6703947771, 339707.93689511815, 35443934.37147803, 4956996.5704875095, 397891.50715155224, 142224.82299759728], [215683.3000333945, 224702.62456853327, 38660875.958960734, 532106.565854107, 343710.4214610703, 106068.42826120851], [140232.51763093885, 187875.7776301388, 41332754.348141395, 897903.4766075802, 208780.88413318084, 156970.44467972367], [130103.17283279488, 304273.2984670084, 52526254.21485931, 681975.9652719151, 259866.0408541251, 99115.29953675412], [211765.50224212906, 243253.54931926297, 50291237.91869114, 756213.9407567233, 164745.32834562674, 222683.77500838865]], [[6916.091209267332, 17993.59442924394, 68797.63209193938, 0.0, 0.0, 0.0], [4292.454451178072, 13324.536051041616, 53282.9614973786, 0.0, 0.0, 0.0], [5415.702033039182, 7362.3240220547, 64239.584004854645, 0.0, 0.0, 0.0], [4570.924296710992, 30036.305080053226, 40483.41095859508, 0.0, 0.0, 0.0], [11528.285026854091, 7336.965978181136, 206213.7504392778, 0.0, 0.0, 0.0], [15880.398662615149, 10967.114307767399, 177689.28362222886, 0.0, 0.0, 0.0], [9607.199625610709, 42600.97089398506, 222868.67820286105, 0.0, 0.0, 0.0], [4692.025764275359, 12532.263513832158, 352715.30918303214, 0.0, 0.0, 0.0]], [[233246430.1799899, 28726607.29093762, 5566208.385310958, 7879569.611601164, 2831394.4917727336, 4631103.790984085], [201378697.84960735, 20432842.617358204, 3952808.4108076333, 6502251.327366964, 2515549.5034591756, 4654391.286487702], [214451936.10448506, 23690070.0704994, 6547199.412215593, 9072143.060876451, 2558822.2809059275, 4041328.625223258], [263998532.65848252, 85262133.48345365, 275182911.0346756, 263685805.40605742, 32568554.865798835, 15100498.698654652], [232198111.86892578, 16751096.042711986, 3766909.4679424856, 4904547.612296578, 1712446.8968819338, 3406127.0771788973], [253239280.35726145, 110932089.8356643, 26039593.29775033, 14918785.308816757, 3903567.7810844732, 6195954.632888455], [250423489.2874073, 23551316.30708398, 4182872.69557218, 6152582.76764872, 1961596.1338077139, 4713514.645307092], [260385268.80462855, 24282682.522580057, 5701518.395521231, 9062877.853054782, 2610174.04960401, 4606231.693963035]], [[1382565.9886654387, 235135.56302254132, 174433.52767266167, 30756.289206973197, 0.0, 211824.21690541107], [1593645.4639220678, 159889.53168849458, 155949.49225639916, 2790.3789179722107, 0.0, 202224.45677806414], [1371899.786704022, 171907.61168733067, 265931.8131344733, 50783.523635793375, 0.0, 125236.18407275727], [1311091.0975012348, 426634.6895428919, 826118.9329993621, 256734.74329323164, 0.0, 103009.53571359151], [1589652.6714702605, 168701.78347843396, 192409.72716223355, 11411.976652435074, 0.0, 94836.20814767241], [1684540.2621383106, 522698.5820244394, 276387.31919022766, 2900.7698100647003, 0.0, 194686.5118425167], [1603590.1274964707, 285456.58150074887, 144965.34104586087, 10665.950594318467, 0.0, 121260.94288907538], [1827752.1396599133, 262969.4388440688, 162312.49624897912, 6334.7929898347675, 0.0, 176535.72361676634]], [[186989.11177135975, 0.0, 15231.37135366455, 107817.43219742674, 296950.67161120626, 1241558.4400759514], [16657.960428364004, 0.0, 16272.39438408649, 131752.38295416546, 223901.13252338735, 1230486.031745094], [47779.733616683014, 0.0, 7857.907501328309, 144397.93548282824, 150336.64106909937, 1213367.7154782985], [53337.61849223947, 0.0, 12640.109228036108, 17226.916002131984, 194041.35721582596, 709805.3239881123], [102573.3242915319, 0.0, 13231.729077662421, 132980.9828416472, 197184.1193141446, 1390216.9217669975], [14147.654185583873, 0.0, 5027.2574249453855, 128983.7907866661, 115488.00577183963, 1450359.1540673943], [124104.35783584518, 0.0, 8712.859840031815, 102531.1851009697, 213557.11663841768, 2097905.248997597], [16924.912795763226, 0.0, 11788.044816014024, 86647.25230749119, 285801.5588903192, 2181890.4244647403]], [[4830003.922451737, 449848.4760623774, 218152.87933804886, 937026.3287372167, 17205.675221193935, 35297.05408970762], [4916447.44354574, 254170.77487348436, 212381.01911315208, 714232.7983432721, 28498.554016210728, 41272.628480132415], [6180416.909745616, 437932.1739887154, 429679.74951102195, 1226441.6191939772, 22957.90331450583, 32503.53883034978], [6311672.4646871695, 1329358.9138304014, 3974004.1541321194, 4204153.632408195, 170112.83962551106, 50966.15582036529], [3514641.3573946515, 348271.8832161499, 160960.1088140469, 828671.6322692714, 34593.83197215687, 23026.38317632119], [5967328.382454678, 1334466.7605436891, 614711.5768466439, 890938.8502836628, 33599.39138499832, 23297.962169038256], [3803272.9761073436, 367870.3077773546, 271603.3954528138, 645742.7476797309, 41709.70274287973, 27505.798024743468], [5924189.011782127, 381243.9267708355, 393125.063646652, 1034367.87957961, 9667.568323841078, 13733.369256667407]], [[1899106.431575062, 202675.99778626286, 138517.14195037584, 80346.625913414, 21464.66698915268, 251597.0480794303], [3120319.8063257695, 179040.86674088708, 129174.58023201018, 167296.93281460102, 35743.423210825524, 188150.1038314063], [3600452.941142174, 201242.72574769644, 320621.26523848117, 116013.22097237178, 53532.174266717586, 301531.31230845297], [4327448.71049059, 1171460.801495074, 1597880.1816717228, 1297665.530372272, 97190.77200641636, 137570.16123672773], [2075413.0493862696, 181522.92929622854, 157015.3674175138, 137278.24226675226, 13362.412588514015, 145074.78447067368], [2541146.3764720545, 621235.4749565233, 473855.2971558575, 123394.06842657604, 20112.96701938654, 302753.4007784123], [2595101.9930185527, 184765.8250737532, 169420.64364608738, 23087.729472553012, 15593.627537193535, 261705.85213384844], [2376917.7978249514, 271165.0390243703, 299109.08389979554, 111318.26093882146, 4556.525765210073, 264131.0056332538]], [[0.0, 0.0, 0.0, 3224.4254077376304, 0.0, 0.0], [0.0, 0.0, 0.0, 3822.5674417128666, 0.0, 0.0], [0.0, 0.0, 0.0, 11425.867543740607, 0.0, 0.0], [0.0, 0.0, 0.0, 11196.03584124915, 0.0, 0.0], [0.0, 0.0, 0.0, 2539.7683311007195, 0.0, 0.0], [0.0, 0.0, 0.0, 5082.713793873554, 0.0, 0.0], [0.0, 0.0, 0.0, 3031.6295314918757, 0.0, 0.0], [0.0, 0.0, 0.0, 3685.651022810931, 0.0, 0.0]], [[31667.203071050688, 122257.75034657611, 0.0, 39732.30360023046, 26169.095863492024, 11520.716949901187], [46703.40513832228, 136504.03105907366, 0.0, 56600.918329360204, 25173.8806473638, 23912.440693143035], [38190.96543315335, 120920.40243884374, 0.0, 48252.20965434294, 35522.67755937636, 8250.854073848433], [29370.687993314194, 100368.11636871863, 0.0, 6934.554805608051, 21351.991709856487, 26459.086078592478], [48161.712804264025, 141920.18403456238, 0.0, 13251.826778598932, 29031.676990672015, 20344.3431362951], [50849.74856480993, 110316.16164851008, 0.0, 14828.031144190185, 21599.438529062736, 24421.031703483444], [62670.18363326908, 129383.8183980459, 0.0, 23593.656637585853, 30407.403734216783, 11158.248763159223], [73711.98811549238, 167266.59310680715, 0.0, 72541.31059056369, 33747.04522884163, 12937.841291657045]], [[0.0, 150988.48370723444, 0.0, 0.0, 202550.1685520753, 12591.23425818538], [0.0, 36258.96992670793, 0.0, 0.0, 182261.05020436054, 14353.837274219011], [0.0, 84301.72898781944, 0.0, 0.0, 210831.0662221254, 8955.323665171476], [0.0, 58275.07921491904, 0.0, 0.0, 119973.16653732346, 21494.152254241686], [0.0, 94302.52827546683, 0.0, 0.0, 153731.19610914693, 16575.43015183572], [0.0, 64855.25026098535, 0.0, 0.0, 189248.90143276664, 14428.28974611153], [0.0, 86331.8778979059, 0.0, 0.0, 169598.6710925411, 12613.849371445154], [0.0, 68073.03724105361, 0.0, 0.0, 95826.13696028048, 16158.422966211736]], [[0.0, 720959.5336894006, 57270.820016782905, 171544.86790759114, 586489.9373546838, 169907.7860273544], [0.0, 741189.9582033026, 54121.53059977897, 221440.57673765149, 796633.3489397574, 175622.92447596788], [0.0, 600435.9821723872, 45738.49737795751, 242779.81270292992, 540814.3173416797, 145215.58090174827], [0.0, 603447.1669476465, 32512.20176699739, 111998.37308960553, 501912.8997622493, 679550.645262076], [0.0, 347782.59782001254, 15737.371417784309, 207392.26612777615, 812964.9961920751, 148353.91974074158], [0.0, 158504.94232317025, 15904.169970878653, 139372.0825386344, 595039.0688944488, 147892.4583762219], [0.0, 183549.0154076067, 14518.93548815215, 130802.79199220348, 608549.0350143288, 205385.7097087805], [0.0, 263302.3350203807, 22865.648880193414, 145724.57615918122, 554370.6909436568, 181659.86908446354]], [[0.0, 372639.45523220993, 3729.186075910754, 0.0, 226962.2983829506, 38332.195199830305], [0.0, 428279.3731315318, 13035.005670269047, 0.0, 233466.2317597328, 119903.69146456817], [0.0, 380499.3886016872, 6332.901039051861, 0.0, 205546.18646372325, 18906.692989519262], [0.0, 339439.81690884405, 28901.585927692657, 0.0, 210554.51988475336, 373404.2700556269], [0.0, 75788.34698296073, 11845.289432983638, 0.0, 260189.55817781808, 114310.16143815659], [0.0, 58340.837247307754, 12923.232165391668, 0.0, 234669.37778079102, 17409.187470597477], [0.0, 65725.27441864034, 12727.561797141638, 0.0, 231794.69938176233, 99190.91305703291], [0.0, 93896.17380880022, 7154.957638263293, 0.0, 255473.83395552592, 159511.82025810753]], [[0.0, 0.0, 0.0, 857056.3638757885, 0.0, 0.0], [0.0, 0.0, 0.0, 449470.33326123207, 0.0, 0.0], [0.0, 0.0, 0.0, 652504.131071246, 0.0, 0.0], [0.0, 0.0, 0.0, 350570.9240438053, 0.0, 0.0], [0.0, 0.0, 0.0, 418191.2005672494, 0.0, 0.0], [0.0, 0.0, 0.0, 961825.0999801683, 0.0, 0.0], [0.0, 0.0, 0.0, 446555.2443930862, 0.0, 0.0], [0.0, 0.0, 0.0, 403694.2633074223, 0.0, 0.0]], [[0.0, 251187.1123061415, 0.0, 0.0, 0.0, 0.0], [0.0, 220451.4728258628, 0.0, 0.0, 0.0, 0.0], [0.0, 194461.99072477527, 0.0, 0.0, 0.0, 0.0], [0.0, 189754.32720102958, 0.0, 0.0, 0.0, 0.0], [0.0, 261160.53202296363, 0.0, 0.0, 0.0, 0.0], [0.0, 177273.0572369001, 0.0, 0.0, 0.0, 0.0], [0.0, 243329.22674194636, 0.0, 0.0, 0.0, 0.0], [0.0, 180308.6607856132, 0.0, 0.0, 0.0, 0.0]], [[0.0, 61216.19058879708, 1457630.9532668889, 1495410.761856658, 201436.40425829307, 74551.2798726419], [0.0, 99309.03997729674, 1430550.7116038133, 1818157.9166401755, 215818.5983374834, 77673.89758130851], [0.0, 86548.4786705902, 1683990.2910774685, 2100346.4239161676, 199010.63031564662, 7268.634969923903], [0.0, 10845.395466870516, 541356.3608774141, 1478620.172203221, 340134.5916810079, 82959.34827522049], [0.0, 111497.79160924917, 1711405.1661113424, 1589861.1025705468, 209940.65995321496, 113684.45967061755], [0.0, 31349.6474827266, 1063654.7470049057, 1502651.8721732462, 175966.4935018575, 78880.30064636633], [0.0, 113777.74124607378, 1405290.6531024422, 1740021.6668116995, 216954.42258137246, 80441.08719764966], [0.0, 30241.100269559964, 1297689.6364780322, 1912653.373707287, 205939.74188555274, 44114.07060119413]], [[1470838.729591208, 123283.1376876057, 77538.83721975409, 11269.288877605071, 0.0, 0.0], [2054355.9178030523, 35163.461834297676, 32194.111404769432, 8226.714661188596, 0.0, 0.0], [1444152.7245382143, 16551.696773730164, 10331.735324255393, 17228.62767975177, 0.0, 0.0], [1934317.9848492125, 300880.3616481529, 489835.7991201028, 280436.27473162423, 0.0, 0.0], [1958363.087676376, 11797.68774631123, 1786.538080111433, 7833.68460924604, 0.0, 0.0], [1767786.1487164826, 460692.16607074824, 244883.74878921517, 8179.939854424765, 0.0, 0.0], [1931897.9004284032, 11798.863080039377, 20598.70313795711, 3744.876509422504, 0.0, 0.0], [1450904.5983477146, 74912.10960802677, 42028.08641375576, 6935.760374434679, 0.0, 0.0]], [[614586.0009454582, 213387.13146746752, 377931.181867123, 290200.2044016933, 128080.32160831899, 91736.25676568117], [566524.255424557, 199264.19835633566, 432218.64116661984, 293439.6158883884, 96675.32306531431, 83102.72302070516], [582207.2139510191, 163489.15696872372, 325513.8854045899, 264529.4297189636, 165521.99691182957, 77227.35820332829], [587356.7617266717, 353450.53498293227, 385496.5277575798, 676921.6200673379, 79934.74549692044, 56089.43227505806], [724280.551111113, 189365.03555845778, 316499.49672035826, 387614.68404971657, 52862.2572578664, 53779.51857275657], [597135.8085099794, 280568.44590473303, 304299.59327645006, 302501.4893764486, 230493.62922773385, 63675.85033052132], [644093.7378788587, 139991.6837111904, 261364.03370182106, 289501.39008744067, 184670.0369697385, 102588.73602971308], [585822.1552204342, 147703.28119093765, 226792.53210684267, 299807.3548009935, 229842.9214325131, 64817.32896918972]], [[20235.048549683386, 0.0, 0.0, 0.0, 0.0, 0.0], [29192.44626022863, 0.0, 0.0, 0.0, 0.0, 0.0], [29745.758371896853, 0.0, 0.0, 0.0, 0.0, 0.0], [31216.811352181296, 0.0, 0.0, 0.0, 0.0, 0.0], [31089.686315648196, 0.0, 0.0, 0.0, 0.0, 0.0], [28051.38085265373, 0.0, 0.0, 0.0, 0.0, 0.0], [27172.468808852667, 0.0, 0.0, 0.0, 0.0, 0.0], [29451.64792889348, 0.0, 0.0, 0.0, 0.0, 0.0]], [[52221.660082973394, 0.0, 0.0, 0.0, 0.0, 0.0], [46536.30550594327, 0.0, 0.0, 0.0, 0.0, 0.0], [49129.67380705691, 0.0, 0.0, 0.0, 0.0, 0.0], [51602.920580513164, 0.0, 0.0, 0.0, 0.0, 0.0], [50034.007849519934, 0.0, 0.0, 0.0, 0.0, 0.0], [49545.65044495388, 0.0, 0.0, 0.0, 0.0, 0.0], [46695.333794471044, 0.0, 0.0, 0.0, 0.0, 0.0], [47259.213193433505, 0.0, 0.0, 0.0, 0.0, 0.0]], [[428785.7157030033, 0.0, 12432.95138963762, 0.0, 0.0, 0.0], [403698.48300814553, 0.0, 15668.35835964319, 0.0, 0.0, 0.0], [350912.3676973003, 0.0, 13356.562896356123, 0.0, 0.0, 0.0], [334779.3926626271, 0.0, 111999.79608141059, 0.0, 0.0, 0.0], [371879.7486265051, 0.0, 14729.830208498564, 0.0, 0.0, 0.0], [354723.528357827, 0.0, 22725.54558533467, 0.0, 0.0, 0.0], [332060.0804497382, 0.0, 15084.193268418825, 0.0, 0.0, 0.0], [388398.31329839997, 0.0, 15594.867666240696, 0.0, 0.0, 0.0]], [[0.0, 0.0, 0.0, 589384.8249832086, 0.0, 0.0], [0.0, 0.0, 0.0, 591717.6075604616, 0.0, 0.0], [0.0, 0.0, 0.0, 552163.8528141251, 0.0, 0.0], [0.0, 0.0, 0.0, 382877.44257635437, 0.0, 0.0], [0.0, 0.0, 0.0, 517075.04363743047, 0.0, 0.0], [0.0, 0.0, 0.0, 525204.8924894362, 0.0, 0.0], [0.0, 0.0, 0.0, 538728.5509413743, 0.0, 0.0], [0.0, 0.0, 0.0, 605682.104269104, 0.0, 0.0]], [[66316.95199737181, 58113.052639470894, 39200.815315581945, 68100.28615720924, 0.0, 0.0], [56513.17915553133, 57325.073137433224, 28228.910923998308, 112197.6691941072, 0.0, 0.0], [63129.34053617682, 47907.365527455746, 37099.196226728716, 18655.735643614546, 0.0, 0.0], [68062.86121989417, 51921.527257858725, 25924.894542624133, 44772.996637999, 0.0, 0.0], [75695.19589813755, 63875.0887444359, 55882.49677761516, 17884.29911714667, 0.0, 0.0], [57197.401664531826, 66441.37501657262, 35738.255424940515, 30029.183129763118, 0.0, 0.0], [96486.75012856012, 62847.94666530695, 20196.518633503132, 25041.939968988834, 0.0, 0.0], [69716.30029034958, 63782.44404277501, 43160.956899984376, 14365.183186963242, 0.0, 0.0]], [[41140.671461740705, 349967.86975491664, 363116.75620552374, 260565.5538363393, 16324.27116173885, 16772.847810212665], [78867.92906199962, 302648.5576573744, 333581.28370879666, 257583.55958347756, 10995.926590332738, 35400.865448527555], [88271.05437520586, 296236.02487774886, 258377.85687415078, 7090.5524402917845, 24464.57533987848, 13648.63931421656], [83775.13582331761, 200263.79370820697, 87884.49742102085, 475703.20507416286, 20616.91697813105, 17448.275689982383], [54148.50289085842, 309357.072165563, 377562.6083729824, 250211.56185679717, 23129.489602781956, 10458.12269002456], [29286.52521155731, 263370.3076752964, 237883.02810447387, 298673.36880628543, 8463.88012976852, 57072.43513544679], [95493.51684875462, 261346.3056191921, 294039.6899625808, 238824.61444781738, 8254.785603208828, 20843.154964172143], [45608.6045678951, 184721.5553292657, 311393.3652110686, 26812.294224568486, 6061.381783620679, 11781.943669268643]], [[0.0, 0.0, 29151.2543081889, 420283.5340945372, 0.0, 91932.43034200446], [0.0, 0.0, 19529.76244080344, 429931.28505779844, 0.0, 4658.16952745342], [0.0, 0.0, 10428.445136100983, 452375.1326260813, 0.0, 9995.629625715692], [0.0, 0.0, 1945.8469709004798, 341064.0099235131, 0.0, 11614.51024404739], [0.0, 0.0, 35904.435505726884, 353773.7356512618, 0.0, 10680.130389668542], [0.0, 0.0, 27424.266427453484, 320790.9664131369, 0.0, 6021.375195174808], [0.0, 0.0, 20434.77601988267, 460782.97578739334, 0.0, 8941.335520657454], [0.0, 0.0, 19827.6881096989, 415305.2057082031, 0.0, 6453.1543155171275]], [[388104.00086191774, 79577.13122443359, 14740.452476718636, 0.0, 59297.592431796445, 91932.43034200446], [369476.3408926596, 73821.07161501324, 15888.688447412069, 0.0, 68832.52532441195, 15200.264417904602], [424352.16429733695, 86385.21721767225, 12136.187840098935, 0.0, 51209.48748776298, 25134.420392971628], [322697.4428579026, 76675.43043702905, 83088.253401067, 0.0, 40660.90907213029, 18194.05021996249], [660976.8828864907, 80220.44841063814, 24468.369038243407, 0.0, 59954.28217799137, 12734.574277245816], [461129.36346111126, 110188.36809615114, 26599.824376257147, 0.0, 66573.12127395066, 27991.357020769035], [487370.63398000563, 59403.010618155015, 30273.19724081383, 0.0, 37989.17101598583, 23529.06677261005], [603630.366922205, 70891.64761010546, 18472.62448109933, 0.0, 41910.18588954944, 15571.619426260642]], [[204577.07932272446, 0.0, 0.0, 0.0, 0.0, 0.0], [151515.37575335763, 0.0, 0.0, 0.0, 0.0, 0.0], [94958.23702500039, 0.0, 0.0, 0.0, 0.0, 0.0], [162679.6898676321, 0.0, 0.0, 0.0, 0.0, 0.0], [90879.98838455291, 0.0, 0.0, 0.0, 0.0, 0.0], [101586.22981141944, 0.0, 0.0, 0.0, 0.0, 0.0], [67193.37148069788, 0.0, 0.0, 0.0, 0.0, 0.0], [98586.69315652447, 0.0, 0.0, 0.0, 0.0, 0.0]], [[663468.9480508175, 29894.60089470021, 18421.922020351623, 0.0, 27951.13409485454, 0.0], [765803.3257442112, 34201.5002519708, 25383.3047329562, 0.0, 72908.7552206547, 0.0], [704836.3824154731, 48682.269310556825, 39245.71083549934, 0.0, 46631.723113473396, 0.0], [818150.0361632473, 250200.181413371, 161746.45416726073, 0.0, 18283.16960526182, 0.0], [658849.0503321283, 90216.18817663814, 22870.46153893301, 0.0, 42795.30264939946, 0.0], [653343.1409383456, 116645.89650731422, 90325.76888552493, 0.0, 66288.34162031086, 0.0], [717243.587944372, 89088.87465615892, 19464.910490383067, 0.0, 52291.12324389932, 0.0], [701401.2032668889, 50583.960584050255, 18708.204063614096, 0.0, 46517.380912932626, 0.0]], [[3424565.467720288, 111667.4275806262, 132719.25706896975, 37412.62853989838, 0.0, 145863.10351042813], [3819889.3290279415, 67732.2471342498, 106981.40719124502, 102259.56864791366, 0.0, 124648.57463121504], [3679201.7286599693, 109205.06080989065, 134703.35422642005, 50467.238290234855, 0.0, 197857.8884369325], [3775608.379624269, 1020806.1533264399, 1364250.592874815, 640003.8773996854, 0.0, 52251.777675623736], [3332967.6177751175, 56523.43451921111, 83295.93381079426, 40164.49453369825, 0.0, 87077.49590696994], [3314028.272968844, 440739.15655782935, 312300.7200239111, 10566.410692958492, 0.0, 125297.90611010964], [3411418.8557856446, 63937.0238300739, 58485.13154802167, 28803.4950469344, 0.0, 153768.98634237653], [3621087.480274264, 110071.29817305408, 165301.84137322137, 38309.534627501474, 0.0, 158259.41237657264]], [[401462.2889222651, 7688510.23162492, 55015.746017183534, 110515.11094302469, 130282.45994751537, 369853.83511572133], [595837.9752695673, 8758512.559695499, 71750.13968420567, 115103.63505770171, 183081.78912944958, 352062.68768399215], [396523.6114931476, 8693594.716274388, 132121.98643063178, 145942.66317702484, 226413.1835398871, 374043.98874913773], [493444.1026930465, 8391800.15005852, 78646.28344737833, 676132.5234331525, 1094373.7271450064, 780358.3696896574], [392874.78174608597, 9997303.71457972, 86349.06825116905, 121012.17933063974, 141076.69033253676, 364488.08537489193], [444359.9600268226, 10354668.060145346, 91163.12124350865, 208166.02089010103, 225313.584044122, 484663.70099719206], [540829.7657044297, 11988789.812699193, 102974.89574398569, 165249.09555488307, 237560.44752832755, 386890.8918974706], [440032.62598228035, 10895937.596070364, 98414.94055804262, 170259.54210356658, 245135.9669627582, 384593.1816005411]], [[0.0, 0.0, 0.0, 29626.11394365597, 0.0, 91932.43034200446], [0.0, 0.0, 0.0, 32264.45039899758, 0.0, 4742.949591280434], [0.0, 0.0, 0.0, 25164.012614005187, 0.0, 9451.244667052522], [0.0, 0.0, 0.0, 25229.415976443863, 0.0, 13499.93574392249], [0.0, 0.0, 0.0, 27026.850486852923, 0.0, 5990.0873673475735], [0.0, 0.0, 0.0, 22270.964367907196, 0.0, 6211.2613167879645], [0.0, 0.0, 0.0, 26106.16553159661, 0.0, 5942.732759124869], [0.0, 0.0, 0.0, 25100.578077188904, 0.0, 6176.8486254295885]], [[0.0, 0.0, 0.0, 213053.86233408653, 0.0, 0.0], [0.0, 0.0, 0.0, 200604.84573428484, 0.0, 0.0], [0.0, 0.0, 0.0, 125186.87519214833, 0.0, 0.0], [0.0, 0.0, 0.0, 188336.9466281294, 0.0, 0.0], [0.0, 0.0, 0.0, 184420.15387753243, 0.0, 0.0], [0.0, 0.0, 0.0, 188393.32449221157, 0.0, 0.0], [0.0, 0.0, 0.0, 185274.56214042034, 0.0, 0.0], [0.0, 0.0, 0.0, 162867.26754806537, 0.0, 0.0]], [[620013.4427922565, 8013.055367916256, 32687.154005051023, 0.0, 0.0, 0.0], [508403.16636579816, 12479.962684064807, 11860.904483372122, 0.0, 0.0, 0.0], [542001.545567473, 8119.137094783477, 69408.44031951294, 0.0, 0.0, 0.0], [588118.3298376319, 303944.525850029, 155279.97550287252, 0.0, 0.0, 0.0], [671815.45996195, 47310.59550778555, 59459.42041131907, 0.0, 0.0, 0.0], [701063.5441674409, 214137.99891967798, 80235.44080555899, 0.0, 0.0, 0.0], [718753.9679803499, 3995.2388500469765, 48046.45205415939, 0.0, 0.0, 0.0], [684070.9406307434, 30674.86661264131, 61028.84260878128, 0.0, 0.0, 0.0]], [[0.0, 0.0, 0.0, 663336.860202603, 50153.02813752142, 91932.43034200446], [0.0, 0.0, 0.0, 560108.2566930791, 99564.59064237318, 45411.77570144756], [0.0, 0.0, 0.0, 583330.0660416597, 84388.8469065341, 22145.64091063794], [0.0, 0.0, 0.0, 442060.4958623033, 80462.92257238002, 14206.241250011966], [0.0, 0.0, 0.0, 733012.7971478697, 84666.06919874977, 65336.28384585331], [0.0, 0.0, 0.0, 576634.1282097762, 48128.75321393017, 53623.704931878856], [0.0, 0.0, 0.0, 585657.8494501415, 71197.8591024136, 16625.7056013977], [0.0, 0.0, 0.0, 627148.948643991, 74073.41907030523, 22385.278239672196]], [[66150.50042474527, 185084.08620622574, 127764.89794944722, 197198.46141798663, 12161.236309898775, 21799.383880418434], [81807.5599315505, 165802.02942076526, 137780.01551129037, 229991.65023065775, 7124.451192127138, 16351.804246446034], [59820.374006751095, 213285.08852530344, 132908.94608988473, 291715.065506815, 8180.313055903887, 21972.388569418097], [83028.59701863874, 146388.5155092178, 55759.39239787911, 179068.70739231765, 9106.502281386718, 7408.620040449454], [87637.51158549667, 219140.55588008245, 161304.80398929902, 257071.43043720102, 6041.284151826509, 16462.98234695161], [71301.0138268796, 178275.14847801684, 134885.00883283763, 206678.00822582538, 10153.473029119486, 21593.61297087357], [68285.79898243662, 207848.98828091982, 189252.8420411595, 273497.86586787575, 6096.108562732172, 17936.03651608553], [60366.4833945151, 171062.44260820225, 174995.91506342482, 248029.34256428073, 8449.77206808339, 19722.322185766905]], [[0.0, 0.0, 204953.46852070134, 85746.8004964007, 0.0, 0.0], [0.0, 0.0, 193943.8146619162, 111154.03538593031, 0.0, 0.0], [0.0, 0.0, 166104.5111836263, 110225.71502018925, 0.0, 0.0], [0.0, 0.0, 89445.62141159421, 108151.93935238008, 0.0, 0.0], [0.0, 0.0, 256581.31190057064, 92460.61255094226, 0.0, 0.0], [0.0, 0.0, 211796.3689020827, 99668.559705737, 0.0, 0.0], [0.0, 0.0, 325084.3727928096, 128755.42100727538, 0.0, 0.0], [0.0, 0.0, 309585.1617542509, 82576.64877133053, 0.0, 0.0]], [[0.0, 0.0, 10883.28376647054, 8520.67193705692, 8321.187604743742, 6498.0044215146], [0.0, 0.0, 12372.807780112467, 7634.527784582906, 6903.656318725787, 5132.335404196757], [0.0, 0.0, 24815.390381249057, 8163.8155968357905, 7128.568745259218, 6332.779447398903], [0.0, 0.0, 23142.273636217586, 3419.7129847703786, 4625.6293415424625, 3758.874545218341], [0.0, 0.0, 22932.496355274518, 26618.170758667555, 16107.839255810475, 14455.692877441661], [0.0, 0.0, 23987.092878462277, 23905.19792179215, 20937.816961171313, 15418.072749538187], [0.0, 0.0, 29941.46537331683, 34937.69984983026, 19692.515625329623, 18555.34339359155], [0.0, 0.0, 29788.56879750154, 36677.2326710703, 19417.83950407341, 18229.64049555782]], [[484180.58004182944, 23896.58780561879, 0.0, 0.0, 0.0, 0.0], [613060.7897965123, 18212.94661736184, 0.0, 0.0, 0.0, 0.0], [516603.65318179084, 34300.995330123784, 0.0, 0.0, 0.0, 0.0], [524922.626536745, 178045.0363066972, 0.0, 0.0, 0.0, 0.0], [703972.3307163604, 42635.85654831884, 0.0, 0.0, 0.0, 0.0], [553267.6403528055, 176797.6091986473, 0.0, 0.0, 0.0, 0.0], [525347.4315275375, 51948.89494323532, 0.0, 0.0, 0.0, 0.0], [602653.3383581109, 28859.024422739312, 0.0, 0.0, 0.0, 0.0]], [[3652018.7710780967, 369496.12013967073, 362301.73021344136, 245074.83396285743, 21734.01315079863, 13475.733946018463], [4074389.997767142, 226622.07598454217, 282289.05153999786, 216261.00884961616, 15661.882617500638, 19322.515056973403], [4413760.1409054445, 523753.78529801505, 499372.81154009904, 254624.75297613817, 30843.46695876428, 21392.280542516208], [5403778.727114815, 2260582.846094327, 3137353.4505753852, 2998176.8422934017, 356712.7580413575, 152777.05063239232], [4234453.863405935, 285472.86414633127, 278033.88989726943, 74426.54371907043, 28947.925432306827, 37617.83212889834], [5848202.677256666, 1575711.0385104388, 1066570.5074836116, 312964.27787121007, 15694.34218063225, 24210.49120627138], [4983362.113970832, 528112.4144567257, 364146.58249555365, 143123.1163108422, 22289.612570608686, 27218.785596373855], [5242448.452111057, 438285.32235576265, 389797.8128192226, 230879.20153206494, 17708.763498173306, 35957.4018421602]], [[0.0, 0.0, 40548.71400753236, 311375.50484469853, 341374.76966465684, 91932.43034200446], [0.0, 0.0, 63392.96163874489, 246856.4336538286, 442176.23093828035, 104595.17096209092], [0.0, 0.0, 56985.61412283348, 121832.48210512257, 270256.763870131, 72272.03264011675], [0.0, 0.0, 3771.954243867061, 178737.83883894404, 63472.19260592742, 104083.47145163272], [0.0, 0.0, 94624.03685277296, 496082.52080638474, 73603.50200897372, 30759.84919868609], [0.0, 0.0, 26329.988302605296, 222306.33878213953, 90270.55519246914, 56812.00937953543], [0.0, 0.0, 63048.99002888412, 435913.88122921746, 197095.54614905635, 27906.664917596987], [0.0, 0.0, 55024.06710587486, 407332.976521121, 56764.27718376175, 17582.870778693472]], [[0.0, 0.0, 25629.35942139471, 52426.66483128056, 42135.936792793924, 0.0], [0.0, 0.0, 24661.927837092942, 334776.3087138306, 177060.4134682966, 0.0], [0.0, 0.0, 24960.379866960375, 409196.77520949167, 59914.9006097435, 0.0], [0.0, 0.0, 11356.119143992759, 153323.86545529988, 26961.266724881883, 0.0], [0.0, 0.0, 27903.570721272405, 269612.6102710904, 44962.651966670834, 0.0], [0.0, 0.0, 22968.82077750687, 292504.1341867967, 51901.7901811441, 0.0], [0.0, 0.0, 22948.25589227833, 253384.7266924127, 42605.828058485946, 0.0], [0.0, 0.0, 31242.305728668285, 291248.3013529399, 57934.58398077185, 0.0]], [[16089.664912659815, 0.0, 0.0, 0.0, 0.0, 0.0], [12162.964991487423, 0.0, 0.0, 0.0, 0.0, 0.0], [18738.6711801896, 0.0, 0.0, 0.0, 0.0, 0.0], [22714.457204068294, 0.0, 0.0, 0.0, 0.0, 0.0], [20831.240154181873, 0.0, 0.0, 0.0, 0.0, 0.0], [19486.674798334163, 0.0, 0.0, 0.0, 0.0, 0.0], [23000.58906721058, 0.0, 0.0, 0.0, 0.0, 0.0], [19525.955666047077, 0.0, 0.0, 0.0, 0.0, 0.0]], [[27202.91546959203, 324449.9549187137, 0.0, 0.0, 86570.09786750695, 13708.81777045838], [24729.972243125525, 442320.19583953434, 0.0, 0.0, 74180.20683345382, 16652.784165186455], [30235.6402830678, 308957.2601509299, 0.0, 0.0, 104147.96755989503, 17296.947757775277], [25408.151861758917, 166796.12534880269, 0.0, 0.0, 189109.58599248435, 42794.963894216846], [47781.71546210074, 438620.37355475745, 0.0, 0.0, 104002.31094265645, 13415.405757136676], [770871.7162081454, 275581.1415555198, 0.0, 0.0, 136207.10260610748, 16505.16682341424], [47274.271308008254, 269701.1915677004, 0.0, 0.0, 172784.0703163784, 19284.95688346661], [37812.11585204892, 338534.9410179131, 0.0, 0.0, 128599.84248281294, 23477.876879588966]], [[93065.3993810215, 1280763.5017307687, 72643.78531782526, 143302.11132766766, 239747.60039654278, 329390.2759944503], [63618.21575606196, 1565909.3313222916, 113979.28878187982, 220825.30522109405, 338227.42286033765, 166231.08685535667], [87711.75359937824, 1090018.0238362916, 78467.2810416327, 167358.51964973137, 357577.2460726363, 230412.27475994593], [71584.13937486026, 632199.8818245124, 82709.28179219074, 148661.7932143698, 468778.09119457216, 260199.87438280083], [84758.51905732522, 1582747.910192047, 101067.21748762134, 110108.2009147093, 327487.05841392564, 325201.0883222325], [286539.57640532136, 1054367.503219221, 91910.65250135188, 167649.28677846488, 260043.13202691142, 404628.378247255], [81420.5197196379, 1169600.2791037245, 112417.9915788961, 206197.50634819097, 342830.76631022006, 260181.99622652022], [41545.21117936503, 1292363.1866251174, 100719.71288379573, 159304.15164035553, 436164.9757544802, 426902.30894268514]], [[377285.1785025607, 3453156.454120973, 59543.9781001191, 478714.40722361516, 364321.9644097343, 217690.9022449681], [427394.0505979869, 3412493.4589290866, 66144.91817529243, 568649.6800751184, 434731.3193858788, 254161.5644672849], [436068.71352060174, 2709820.9899454336, 115527.43721831414, 531347.9518137701, 586167.2827936828, 216608.78350822534], [324139.70575242885, 1885157.9426192595, 78440.44936885603, 933017.929772679, 1226974.7675985363, 407635.11791448924], [492982.1518506175, 4023434.2331753825, 95160.41084440259, 502750.16693317186, 504803.143952481, 251114.3954964859], [398469.14788732777, 2572335.6256572963, 110189.15248823415, 618676.5516087208, 545357.7800779069, 228079.54487829763], [394642.46822396916, 2652647.7509793635, 122383.71475451946, 598302.6013030299, 541841.7970134374, 167110.24990986564], [402576.8953296528, 2915400.4898156696, 86917.1428249353, 677922.3597154896, 615203.3782536977, 137899.97024547364]], [[96407.5311061781, 170461.7862834019, 3883.695915171624, 14417.931404235938, 22631.92436540323, 38720.853152339216], [39594.48129287874, 171115.22097218514, 8884.261237893727, 16355.521835510814, 31721.26160483395, 14693.012390871967], [50276.256421781545, 193264.2892379247, 3998.9891180790805, 13518.041799878989, 73643.32676287058, 8443.070702563218], [24162.54284208877, 83799.04313163424, 13823.770011583698, 22242.92533803298, 75008.33875597116, 28414.5689623942], [49456.710331787435, 196977.1900816717, 12174.25871925708, 20632.434214929024, 20120.310238142523, 14983.015799775043], [50999.35179484004, 88856.0217381383, 4628.528403789459, 18527.639151407428, 14413.688483174592, 14738.86060468867], [37193.672342325925, 104787.31740958645, 8128.160191548913, 12539.730395105826, 23395.60571051611, 6614.832087910541], [27899.77621989039, 152308.4311539297, 8119.584851475326, 15188.724483062319, 79389.51377404504, 14241.469722981672]], [[54344.896935157034, 211587.27355471218, 0.0, 0.0, 82033.53681062891, 14219.932339786727], [98606.25738325497, 229357.29669564398, 0.0, 0.0, 58385.96496738322, 18010.710944046547], [20258.063909988035, 136504.02822055228, 0.0, 0.0, 111217.36837109341, 22926.981405939874], [52369.14897472927, 105042.11103757897, 0.0, 0.0, 80886.09319977915, 6667.458662880423], [46164.035677712935, 336935.88645066496, 0.0, 0.0, 53262.98231049325, 75433.1352559456], [108147.10570353977, 270882.0385555667, 0.0, 0.0, 71256.91577690953, 61753.77497015699], [48404.048880019254, 217018.90666100703, 0.0, 0.0, 91024.1693611058, 6657.745926810985], [68892.70048234642, 181546.65082961178, 0.0, 0.0, 57854.73307198783, 21835.132117699035]], [[8256.330914891594, 503247.92393534526, 7985.307007439283, 36464.50046539603, 143197.1178509529, 120298.30003376798], [4401.306784067692, 501705.07979861804, 7827.478308301807, 34365.14366080525, 65396.91636289578, 138130.717869539], [6975.641780057634, 503611.5586794487, 12386.278762348866, 37515.950754434765, 183601.40966062483, 133672.08587771418], [12437.476592184346, 175794.72314651828, 10148.003980827618, 48391.564772690945, 258047.38407828356, 92360.03824106681], [30825.29839886328, 621549.6395642649, 5502.460315875547, 14334.73078809784, 88084.09741663694, 161416.47505790545], [27732.380697776578, 516842.48485514027, 14605.486562525412, 75274.24592071603, 70721.5316621114, 123898.84645991398], [40282.043433515806, 457475.12370455876, 10720.49558860765, 67499.1778696362, 192614.8701383554, 137660.4456532865], [31188.15264000375, 486482.82270271267, 10535.89315579753, 45909.66899746062, 146794.19274735314, 32073.152852671832]], [[279934.67569230555, 286064.5718188108, 175110.4771954584, 68377.8381285714, 28409.824126996868, 41759.725262831314], [318700.820986616, 279936.1639518537, 161211.85350876904, 53356.120789771594, 15259.132974811366, 47112.25477317249], [577891.161756167, 280100.8449736324, 346751.5005041503, 58574.16936276771, 17151.81964149299, 53176.547777668995], [316709.1690753273, 260403.4668114065, 143615.9063652231, 152094.2461293764, 48439.68758991266, 20237.057434045622], [468240.0460168077, 288687.05266802775, 362749.6960783899, 63081.84430773028, 10307.67310992439, 27765.975837389502], [475415.05026796035, 400190.20752184227, 144793.47555741644, 95178.71919110457, 25013.686220059077, 27618.817280565887], [315946.78723467945, 253520.31819382988, 161784.71202157493, 49755.707606660035, 25005.091780898165, 20517.7552396698], [314772.635232176, 292462.13381315634, 163195.76571516396, 49290.41748172732, 16938.80947970704, 42945.26074341858]], [[0.0, 0.0, 305295.83666303096, 30623.8347596338, 0.0, 0.0], [0.0, 0.0, 202381.62743706262, 30691.01716285588, 0.0, 0.0], [0.0, 0.0, 218489.65388337264, 35753.27206678153, 0.0, 0.0], [0.0, 0.0, 120220.00169918663, 80190.43645086195, 0.0, 0.0], [0.0, 0.0, 121394.35749574428, 28482.144214294636, 0.0, 0.0], [0.0, 0.0, 100996.77146990603, 21681.23459508241, 0.0, 0.0], [0.0, 0.0, 92318.31105771176, 15340.07504288475, 0.0, 0.0], [0.0, 0.0, 71912.89454874917, 22941.213566512684, 0.0, 0.0]], [[24272.461484426236, 36782.698651819504, 419590.1078091612, 7170711.629314593, 100595.25148704884, 195066.58646123882], [16036.654347636462, 55460.199286201045, 357962.42712190305, 8162515.411994329, 148700.35231486318, 141032.2981496976], [25431.800959253913, 137784.40389023107, 291580.22425269725, 9187043.378478948, 192986.51946341177, 219241.89437533778], [34813.33028129744, 339051.35860757745, 288748.5407442941, 6644900.609470575, 431239.4598562415, 125690.63104522458], [66844.78777267353, 95348.4040280128, 516196.1551148341, 8276066.747026036, 114919.29883240846, 156176.8885435309], [54654.07096192516, 58648.74392251777, 266253.62279119244, 8366408.961880846, 122815.84879335469, 184937.58769969107], [61448.021113259565, 239612.24316196103, 466061.79547768185, 10873846.63652709, 180744.31439261767, 191201.34547907085], [42893.54071568431, 171295.2582370343, 352225.4428959116, 9962187.404739989, 234059.20363439806, 128520.2431656118]], [[0.0, 0.0, 21515.17239813331, 1039537.0230971453, 0.0, 6498.0044215146], [0.0, 0.0, 5035.222447161661, 1149819.2351383404, 0.0, 5132.335404196757], [0.0, 0.0, 7829.683254879993, 1404876.0318143242, 0.0, 6332.779447398903], [0.0, 0.0, 2991.9013880859966, 958434.3970029791, 0.0, 3758.874545218341], [0.0, 0.0, 36766.32174176498, 1326894.355223209, 0.0, 7557.056061348563], [0.0, 0.0, 8417.116031771666, 1515137.0119138763, 0.0, 6441.50011016007], [0.0, 0.0, 21293.212725980746, 1474183.3616577366, 0.0, 4764.095869524109], [0.0, 0.0, 18379.678620182753, 1392939.5506166837, 0.0, 7790.902636267323]], [[0.0, 83100.2306014486, 0.0, 0.0, 0.0, 0.0], [0.0, 78889.67315767727, 0.0, 0.0, 0.0, 0.0], [0.0, 60755.60415603957, 0.0, 0.0, 0.0, 0.0], [0.0, 58052.58221334348, 0.0, 0.0, 0.0, 0.0], [0.0, 85572.7218908029, 0.0, 0.0, 0.0, 0.0], [0.0, 68664.21402960159, 0.0, 0.0, 0.0, 0.0], [0.0, 98476.87018308438, 0.0, 0.0, 0.0, 0.0], [0.0, 68196.50291670412, 0.0, 0.0, 0.0, 0.0]], [[0.0, 123793.7488679969, 0.0, 0.0, 0.0, 0.0], [0.0, 137657.3417098441, 0.0, 0.0, 0.0, 0.0], [0.0, 151466.80540317242, 0.0, 0.0, 0.0, 0.0], [0.0, 111972.04750947835, 0.0, 0.0, 0.0, 0.0], [0.0, 183729.67171149244, 0.0, 0.0, 0.0, 0.0], [0.0, 116398.22397895467, 0.0, 0.0, 0.0, 0.0], [0.0, 140896.51575836082, 0.0, 0.0, 0.0, 0.0], [0.0, 145305.71087330082, 0.0, 0.0, 0.0, 0.0]], [[1474789.8788375848, 152775.5617280818, 68423.36472236035, 21152.98158469165, 105380.29076891483, 140350.63056321832], [1457687.2310034318, 135159.15401532472, 49978.5588175966, 19086.646039121417, 9421.142431835742, 128498.53001964992], [1537080.7416646327, 109171.10620409965, 84956.53583833163, 48808.768130373785, 9543.399753027552, 194076.9449374172], [1695497.2691324912, 677464.4089798636, 641796.296955408, 315701.30090741534, 37244.80994667036, 82217.36471597389], [1429804.5027120677, 129689.52027978285, 45158.17241829031, 66319.78089201328, 8699.010617826152, 87532.43112653642], [1774303.7491216457, 513533.40130964277, 208340.13444702182, 86914.5269668059, 12244.602163956086, 183847.54549154852], [1381407.4225820173, 102854.50362096321, 56042.80556345525, 27442.045272207073, 5581.969243975139, 156708.49029415235], [1404130.74780463, 286443.99739744596, 66460.15005833644, 43252.729270356336, 10132.861883168205, 140251.48395157984]], [[31420.67775601462, 0.0, 0.0, 0.0, 0.0, 0.0], [86910.05211613911, 0.0, 0.0, 0.0, 0.0, 0.0], [115202.80588549921, 0.0, 0.0, 0.0, 0.0, 0.0], [122487.55583372447, 0.0, 0.0, 0.0, 0.0, 0.0], [95531.1366660526, 0.0, 0.0, 0.0, 0.0, 0.0], [99424.22631024884, 0.0, 0.0, 0.0, 0.0, 0.0], [123697.26958773426, 0.0, 0.0, 0.0, 0.0, 0.0], [118876.82631977655, 0.0, 0.0, 0.0, 0.0, 0.0]], [[61546.85084207445, 0.0, 11572.077500684416, 0.0, 0.0, 0.0], [40793.09276364532, 0.0, 8159.324483415199, 0.0, 0.0, 0.0], [48516.499423059526, 0.0, 14598.727890268941, 0.0, 0.0, 0.0], [43323.04868743778, 0.0, 15331.8418363451, 0.0, 0.0, 0.0], [49869.57300805966, 0.0, 5389.020464676094, 0.0, 0.0, 0.0], [37827.92943099603, 0.0, 4666.684664503705, 0.0, 0.0, 0.0], [34665.03579982981, 0.0, 6068.275078713609, 0.0, 0.0, 0.0], [30760.232554502287, 0.0, 5918.6938966938615, 0.0, 0.0, 0.0]], [[141957.13130456023, 203031.5814898577, 7547.3178592091535, 0.0, 0.0, 0.0], [128515.03990696842, 113501.75110314421, 11632.179687101001, 0.0, 0.0, 0.0], [108951.40609414897, 68135.89872160851, 8274.287263315453, 0.0, 0.0, 0.0], [135770.82170545624, 45288.461820322045, 20746.8429844552, 0.0, 0.0, 0.0], [143702.7246047194, 64353.28035272943, 15767.666422418137, 0.0, 0.0, 0.0], [101160.69231648449, 106048.41257859812, 18774.68237017411, 0.0, 0.0, 0.0], [123652.82631361717, 55507.153472196995, 6603.496329552998, 0.0, 0.0, 0.0], [130471.03737644272, 58942.58448623674, 10996.686509602938, 0.0, 0.0, 0.0]], [[83266.58524888789, 0.0, 0.0, 0.0, 0.0, 0.0], [68212.92089248175, 0.0, 0.0, 0.0, 0.0, 0.0], [169288.61303003135, 0.0, 0.0, 0.0, 0.0, 0.0], [172733.15263345023, 0.0, 0.0, 0.0, 0.0, 0.0], [61254.7809183657, 0.0, 0.0, 0.0, 0.0, 0.0], [50434.26876626367, 0.0, 0.0, 0.0, 0.0, 0.0], [137673.7448346834, 0.0, 0.0, 0.0, 0.0, 0.0], [30775.81517120087, 0.0, 0.0, 0.0, 0.0, 0.0]], [[13978.274086005664, 0.0, 19915.466453836212, 816515.5241576068, 356430.1741361347, 247936.5862701678], [13415.972162088001, 0.0, 21941.964075336782, 778520.055732093, 260007.0848928085, 239326.54047310192], [9661.765417547917, 0.0, 13660.053087688417, 911892.1433263798, 359974.19148103846, 149181.4304614557], [14108.633292931829, 0.0, 14577.696507644541, 576136.2786541248, 192365.7766715174, 74917.96958672944], [16202.821722745448, 0.0, 56817.95356943894, 797665.7568809487, 342080.11319532414, 273469.54683322366], [18062.361189577652, 0.0, 10034.608912897176, 805550.2661422647, 435786.0773838452, 215313.05932656722], [15156.776527161115, 0.0, 11534.563188141843, 853651.7368760196, 358695.90263636544, 114558.10281303535], [17218.722629989417, 0.0, 18151.34884657967, 838738.0494410186, 460416.59865641827, 71602.71839740532]], [[52304.342178302235, 69753.5310415787, 1086907.4954583813, 1759834.927803095, 237516.60310387562, 91675.4117368725], [33536.171748087785, 122352.82105022439, 1375698.1653462492, 1088034.6716408236, 194474.6237270592, 62897.75483963265], [36709.910839644144, 52010.897397518136, 1183952.786621879, 1703500.6060235458, 238994.9485758147, 82497.65952823743], [31350.323290515378, 88600.74934239447, 518090.6852318288, 1286881.1153617937, 252029.94805490703, 76924.73509919984], [46403.835644459534, 113597.34177413677, 1591235.7569090822, 925925.831622339, 196473.85655000963, 80987.0232786941], [67537.45616381949, 154523.36451643181, 1281949.428797558, 1437096.390117924, 229023.3452766254, 61092.09269554791], [46920.26528923891, 109450.86570183278, 2020526.5945594811, 1322013.611237362, 227178.27794148686, 13793.180705154531], [53332.55853614854, 123535.39309581739, 1621349.463207629, 1610107.2171226155, 227367.6222959029, 91450.49129092769]], [[219990.6999628434, 0.0, 0.0, 0.0, 0.0, 0.0], [87500.64614152967, 0.0, 0.0, 0.0, 0.0, 0.0], [269372.292878243, 0.0, 0.0, 0.0, 0.0, 0.0], [148817.77926463063, 0.0, 0.0, 0.0, 0.0, 0.0], [74615.00480967961, 0.0, 0.0, 0.0, 0.0, 0.0], [209416.17751548797, 0.0, 0.0, 0.0, 0.0, 0.0], [212772.45653327496, 0.0, 0.0, 0.0, 0.0, 0.0], [205678.72122213503, 0.0, 0.0, 0.0, 0.0, 0.0]], [[0.0, 0.0, 0.0, 18624.457727359026, 0.0, 0.0], [0.0, 0.0, 0.0, 12033.036686063593, 0.0, 0.0], [0.0, 0.0, 0.0, 14785.89742962779, 0.0, 0.0], [0.0, 0.0, 0.0, 44643.59571727942, 0.0, 0.0], [0.0, 0.0, 0.0, 4542.962684708023, 0.0, 0.0], [0.0, 0.0, 0.0, 17157.63207778535, 0.0, 0.0], [0.0, 0.0, 0.0, 19431.9138693312, 0.0, 0.0], [0.0, 0.0, 0.0, 23906.014165086977, 0.0, 0.0]], [[0.0, 7060.199867244267, 56929.7932538926, 381852.7425646121, 56582.42898519178, 82399.48099705389], [0.0, 10394.33283011997, 62731.20086452562, 378975.6474902914, 78392.6410402944, 56754.886070796456], [0.0, 15513.745721863612, 33223.182558561726, 357041.3373568308, 73222.41466923406, 42847.571273440226], [0.0, 22609.54454890424, 23840.149625207436, 125811.86761580175, 47289.24899658004, 30027.118179970636], [0.0, 5826.7690347540965, 74245.31850287414, 448186.6777092923, 62993.58815745221, 76235.10143927966], [0.0, 4694.013904345257, 27544.76167682313, 447855.18084682146, 53244.54847875395, 63540.981293657576], [0.0, 15417.650832801646, 38378.71826059888, 445167.0540480096, 67368.71075172882, 57554.95072239483], [0.0, 19912.39108226081, 31947.634873163046, 473148.7144684726, 65926.41906688946, 47986.09985226895]], [[0.0, 0.0, 8408.91000718099, 1903218.1308760887, 498994.7530214905, 700814.4760274864], [0.0, 0.0, 15338.301679040445, 2017826.4007261172, 597204.8887775003, 948342.607623561], [0.0, 0.0, 22062.672991133717, 1759256.728353435, 376077.14034338656, 528444.5715596746], [0.0, 0.0, 18970.842103148112, 1830135.2381952615, 356269.4666594015, 469354.7193264465], [0.0, 0.0, 13729.242331725674, 2496904.7901176005, 832755.5567050566, 679756.6855660931], [0.0, 0.0, 6475.542289725829, 1606936.5115177692, 493405.0239626298, 561892.8045158255], [0.0, 0.0, 9955.421266823842, 1720541.0109492145, 500658.0389287857, 763405.5185153949], [0.0, 0.0, 9139.760780085202, 1552882.8976193124, 606954.3636249659, 481624.0200819958]], [[545342.754259904, 224462.30791740256, 177876.31046877132, 313041.9680860892, 18160.081162477734, 3055.062225892934], [482682.1365819105, 177797.05842007266, 135832.62407887276, 238312.1761722454, 57452.16821459897, 69023.012455698], [1000984.7678935911, 246187.8436304815, 184209.49488708287, 292301.69712543365, 82828.8616040185, 74291.91015805867], [661633.4781210978, 287082.1569939449, 202839.09258917285, 1066214.0295170536, 89322.54952473451, 25856.499979692966], [373393.6946519657, 202885.3290771255, 265168.50939714146, 256334.95163535175, 117928.75636821725, 79144.3005346021], [632436.1548993572, 310107.5166324154, 217179.1981450486, 446926.4427911252, 149829.97159100333, 130080.98126827338], [445786.5890644963, 181858.6672940129, 171057.09274804557, 621431.5012407225, 99685.95060341133, 105521.0851136709], [607441.5377776951, 276749.8347506233, 251251.09878242915, 567141.385078377, 90128.45628145225, 76600.707670361]], [[112952.3240783367, 680302.2051759196, 36620.97115098085, 234953.4017097684, 330588.2860454368, 130452.37822258224], [97508.56445551703, 715828.6097522161, 13028.055406595215, 185401.35341542342, 265093.34001045086, 165120.52759114394], [97609.3858774855, 589102.4428828442, 17083.184093245134, 249113.2943642062, 473341.9856838251, 92707.44045814086], [49727.22347836522, 334136.8749470658, 4203.554084100919, 284690.4908822816, 632160.3216832842, 112702.8864896524], [78301.89649566093, 643174.636677277, 38928.33742345596, 132036.64406158938, 222591.1132554814, 169121.36377008777], [54467.17455822348, 512692.5683581178, 20290.271089575002, 167217.06375994676, 192678.45563945, 132496.4545684664], [12797.790639110233, 508721.56972264894, 32578.58266130066, 213411.58365366064, 414075.48899110145, 110749.61899408155], [53297.11201393419, 575128.4021508999, 11667.192712309694, 254450.62863184375, 410881.61994462437, 78221.78402909679]], [[420874.839406586, 160079.45443848026, 0.0, 0.0, 35612.76866689808, 0.0], [407608.63525710325, 97225.90444788658, 0.0, 0.0, 43267.22277634524, 0.0], [358094.26548790216, 75326.67509485234, 0.0, 0.0, 36796.62277135221, 0.0], [374550.5954546969, 170881.2275001914, 0.0, 0.0, 25436.852406298454, 0.0], [442374.7359640277, 113801.32029718193, 0.0, 0.0, 3101.6803525490027, 0.0], [403998.42415014276, 261632.50760900817, 0.0, 0.0, 30639.46381214393, 0.0], [373713.92614175385, 90007.51244216438, 0.0, 0.0, 33805.72108276006, 0.0], [411701.8397486887, 117164.87810892593, 0.0, 0.0, 2683.2978324863943, 0.0]], [[809876.4948370204, 168024.64265564847, 38563.29029718305, 83901.26312468332, 0.0, 233969.9219148182], [962061.7827523283, 89784.20155769208, 29436.330961028594, 40932.17930131111, 0.0, 198971.57953925294], [1016078.834398001, 64074.122705060494, 0.0, 29578.019202400945, 0.0, 175848.87259487587], [956182.4097048136, 323426.64447842346, 269960.7722011341, 452901.976539652, 0.0, 136876.04749929704], [1009572.9777006865, 104849.4770306928, 24178.681769103165, 23653.47698121289, 0.0, 35093.29932961371], [933091.5874781476, 494383.42163599766, 129279.59517468388, 20011.92860484626, 0.0, 31292.33620424787], [940114.8042761999, 53893.415869789, 22743.286116768413, 24001.96248442825, 0.0, 70468.55643621038], [1123568.7160850342, 73748.51964676357, 22246.213080313508, 29006.379642308628, 0.0, 105216.99523307271]], [[574531.5244822506, 77248.91075235189, 7975.342659139848, 16544.208246172646, 24543.163717096882, 20379.959018779016], [702271.0071442473, 35624.913234666994, 10296.184139743797, 21210.453838699315, 20403.725410372714, 18596.198625649628], [632869.9800050352, 39234.180067122514, 10945.610319746065, 6608.542416847499, 22368.26085581913, 21140.978906496704], [621140.115606937, 167883.13924914048, 106264.35874857238, 148280.05398960228, 14916.743683273076, 19730.259491540328], [568297.59324965, 61883.84082131388, 3998.549354505761, 9017.586302472851, 16259.28481939186, 21536.786481715102], [558364.2350962955, 204375.47385305562, 54254.52622291933, 6296.465375951321, 9695.088617900772, 35369.87965823182], [667986.1432118171, 24179.826462201152, 4304.238872269867, 4984.891575119536, 17717.648984519856, 19025.290471352626], [735377.224651441, 68008.76485498711, 12729.608947491406, 8076.385279816972, 12372.043323327027, 25522.616201304874]], [[86954.24865190143, 4496.617710184803, 0.0, 0.0, 0.0, 0.0], [86129.74264138225, 8028.7469058352135, 0.0, 0.0, 0.0, 0.0], [81159.05014597607, 9075.211937065402, 0.0, 0.0, 0.0, 0.0], [95985.6961459767, 17240.646571389636, 0.0, 0.0, 0.0, 0.0], [113977.96072527218, 22593.48515225981, 0.0, 0.0, 0.0, 0.0], [88234.99634242716, 46272.6989804122, 0.0, 0.0, 0.0, 0.0], [91524.1906272573, 28206.228239903423, 0.0, 0.0, 0.0, 0.0], [83100.98517392059, 33877.59970403521, 0.0, 0.0, 0.0, 0.0]], [[737948.3100590254, 342034.8918384116, 211824.59718343118, 144745.2741242712, 89953.8400675734, 56403.886333853254], [541093.5168092295, 421013.73953551473, 173910.0077289947, 149837.3994290991, 104931.00989555368, 44539.72715727545], [522621.41631965264, 332903.38396644825, 150827.28881826386, 149638.1728930902, 71895.64384445647, 69734.33459512045], [579270.7567903913, 459549.5340699086, 450704.222284461, 523524.0396178152, 105396.90887034572, 40005.434932844124], [743977.4612100911, 379917.9075693011, 125156.45716686499, 156663.7139942959, 98732.8122340001, 32496.11185024234], [452512.1080733866, 404775.58008493186, 155418.5422972419, 148837.82935919863, 89634.57909698991, 44887.74245561223], [464524.2411814459, 329329.5906418669, 144912.75412202414, 121787.05932495579, 84132.7878378093, 50233.97050410208], [326279.000004676, 303238.34905632195, 133336.079729446, 141113.0062192877, 100355.65578591947, 67224.41569484725]], [[188043.62476296362, 12955.58544558001, 0.0, 0.0, 0.0, 0.0], [188306.41718592602, 15360.198396815365, 0.0, 0.0, 0.0, 0.0], [200949.7671339185, 10544.917664097673, 0.0, 0.0, 0.0, 0.0], [257293.2565279726, 27328.681750010608, 0.0, 0.0, 0.0, 0.0], [184001.60563232485, 6779.655118974244, 0.0, 0.0, 0.0, 0.0], [293197.0881428137, 50057.759172125676, 0.0, 0.0, 0.0, 0.0], [229547.82869129814, 17033.303816945492, 0.0, 0.0, 0.0, 0.0], [265996.0156095245, 17680.120290523202, 0.0, 0.0, 0.0, 0.0]], [[151518.02549307988, 500477.71313134173, 0.0, 81833.16099592572, 0.0, 15438.648884252802], [176318.532994887, 437883.1197861743, 0.0, 47918.30777159136, 0.0, 3629.929667753873], [141286.28098253813, 375232.652465774, 0.0, 47211.02188376385, 0.0, 14096.26401470444], [61551.64826142678, 546804.5908579454, 0.0, 110227.57696833942, 0.0, 60453.37104999422], [142592.626892401, 476172.5268445806, 0.0, 22961.644495756707, 0.0, 5990.0873673475735], [68178.20140072459, 546602.6239764673, 0.0, 107829.61965344171, 0.0, 6211.2613167879645], [92417.88992647603, 494331.062832229, 0.0, 76196.71864409359, 0.0, 5942.732759124869], [11382.925116175957, 443972.3947125613, 0.0, 23515.29841465296, 0.0, 6176.8486254295885]], [[58046.53179268544, 285945.8476306169, 17417.662467567847, 40024.89978355686, 36657.04877340382, 14755.65691640122], [59115.05409794023, 286850.5303921405, 27012.948310638418, 34307.34639098627, 14226.720854012761, 3552.1997860544784], [50192.617400444935, 287729.9371546694, 20088.793077757327, 35832.74484361334, 36012.45719189183, 15120.439772709457], [40248.56035090003, 234336.3929977368, 8682.424349300461, 35307.632838909485, 22943.29407208042, 12930.582257683813], [71907.6559018359, 307368.1430234872, 15182.62850829403, 25905.30824963541, 43643.23369517324, 24407.56901631416], [23912.841144650964, 299780.92037712934, 11572.292549791635, 23355.003809344627, 21487.568523638456, 29691.18719823988], [48333.162675345906, 312046.7845237554, 8005.429934825124, 25521.81251503346, 5836.592054488612, 33326.01557186411], [48678.97938390048, 290300.48164181213, 10066.292192772802, 13873.527737992474, 18250.54618760405, 14226.940760727643]], [[0.0, 0.0, 0.0, 111927.98435377012, 17381.72132551994, 20209.32800546043], [0.0, 0.0, 0.0, 146961.82074480515, 4271.378381702, 22373.340705750397], [0.0, 0.0, 0.0, 95084.10113487286, 42869.52049696824, 16795.398779708878], [0.0, 0.0, 0.0, 54530.08183099918, 32247.749923294617, 3729.1031282004747], [0.0, 0.0, 0.0, 158253.68739027748, 62655.92835803336, 55281.895381049435], [0.0, 0.0, 0.0, 78206.11407867874, 7224.280226290276, 13362.574120838937], [0.0, 0.0, 0.0, 83071.90625803487, 46903.14653876045, 19725.33921627387], [0.0, 0.0, 0.0, 91949.56442494268, 18375.825355271714, 19710.68780919619]], [[0.0, 0.0, 0.0, 195717.68936193944, 0.0, 0.0], [0.0, 0.0, 0.0, 222100.7609166864, 0.0, 0.0], [0.0, 0.0, 0.0, 173359.1885367181, 0.0, 0.0], [0.0, 0.0, 0.0, 116786.30093039617, 0.0, 0.0], [0.0, 0.0, 0.0, 171832.45894314128, 0.0, 0.0], [0.0, 0.0, 0.0, 166518.97527574282, 0.0, 0.0], [0.0, 0.0, 0.0, 179910.77403080542, 0.0, 0.0], [0.0, 0.0, 0.0, 225545.7569128016, 0.0, 0.0]], [[0.0, 0.0, 14592.240884959525, 0.0, 0.0, 0.0], [0.0, 0.0, 11284.707548030134, 0.0, 0.0, 0.0], [0.0, 0.0, 26039.942096143106, 0.0, 0.0, 0.0], [0.0, 0.0, 20336.8098926052, 0.0, 0.0, 0.0], [0.0, 0.0, 17014.84666994748, 0.0, 0.0, 0.0], [0.0, 0.0, 14578.100793864749, 0.0, 0.0, 0.0], [0.0, 0.0, 10832.188204621725, 0.0, 0.0, 0.0], [0.0, 0.0, 19579.355559554846, 0.0, 0.0, 0.0]], [[43896.22149037157, 32908.190734618955, 1166415.6571796448, 879040.2924884263, 0.0, 31288.851868484406], [2706.371135339872, 14627.206704622553, 1472352.814640189, 895211.95054685, 0.0, 23841.89701445691], [25366.750316130656, 27322.71295776495, 1168100.73949514, 1267044.9709753497, 0.0, 24999.364315233368], [4255.175912455014, 67344.97306787524, 371573.21173643996, 826635.3474384318, 0.0, 4379.866040778644], [6393.193080847526, 14201.069750930452, 1541841.7945705045, 828384.1590383999, 0.0, 5990.0873673475735], [6345.880242159173, 521199.91028160276, 1049972.411318876, 922511.3207571033, 0.0, 6211.2613167879645], [11416.555587165578, 36732.62633180485, 1349403.8196485855, 1024832.5480861042, 0.0, 5942.732759124869], [3145.6153466298424, 45597.912879268726, 1364161.5083154738, 959683.3647471395, 0.0, 6176.8486254295885]], [[16249.10425327875, 51588.82080799156, 1825192.0825408471, 3247292.633669323, 46429.80045231078, 5130.661001298677], [9833.688632571992, 147584.87897778908, 2140324.0650645094, 3063251.1396621014, 40029.616673800956, 25768.322654446525], [7397.200269226382, 16496.95298017133, 1367083.4400824618, 3363836.047390017, 57686.26075712085, 14146.913723198628], [15840.461089132485, 90928.12731035738, 542130.7521572973, 2979568.304664855, 184733.18549820175, 38312.32902218636], [8263.611473978754, 145589.38639866828, 2376595.0804072376, 2899814.4520046837, 7200.438786096833, 22506.12451333957], [8840.49637009859, 66695.14382684091, 1477811.4182882714, 3566438.833404199, 65107.311249117854, 15796.483486219387], [9404.973543058983, 63563.19662867246, 1826995.690147575, 3163082.1179333106, 130142.56970332171, 7783.426188433086], [8790.810557539755, 86620.07012993173, 1742420.738834883, 4452183.515550473, 147143.81335088535, 7274.323950370207]], [[164192.1251684067, 144634.3168236353, 0.0, 0.0, 0.0, 0.0], [120208.31271330864, 20416.565723247804, 0.0, 0.0, 0.0, 0.0], [154409.59191930553, 12235.702040625307, 0.0, 0.0, 0.0, 0.0], [117052.42517715355, 39145.30598122096, 0.0, 0.0, 0.0, 0.0], [221538.82810645617, 46156.03515334734, 0.0, 0.0, 0.0, 0.0], [76423.18637636545, 105268.76845920888, 0.0, 0.0, 0.0, 0.0], [160748.73958444624, 42390.30158483574, 0.0, 0.0, 0.0, 0.0], [142241.8127750258, 35416.59044305448, 0.0, 0.0, 0.0, 0.0]], [[0.0, 0.0, 0.0, 206106.2002125749, 164997.95292740306, 87413.55610807396], [0.0, 0.0, 0.0, 211816.4573273312, 170654.3045992881, 46039.697374167925], [0.0, 0.0, 0.0, 147718.5202330214, 129013.14749477508, 66887.87955655562], [0.0, 0.0, 0.0, 118876.46294013757, 85232.47643483467, 29852.310776641247], [0.0, 0.0, 0.0, 95954.43575385316, 115180.87089518589, 116457.48641967711], [0.0, 0.0, 0.0, 109878.22998865432, 121533.6597578508, 96365.35796732729], [0.0, 0.0, 0.0, 185704.25033553567, 146514.28222727432, 33437.387685064175], [0.0, 0.0, 0.0, 182258.38710872334, 113393.09300362038, 6866.33114022568]], [[0.0, 127240.49465494177, 0.0, 0.0, 202496.98189130213, 648408.4785461385], [0.0, 74280.68092745764, 0.0, 0.0, 201327.4117040146, 845531.7009039528], [0.0, 104869.80505808907, 0.0, 0.0, 236503.65761876476, 461697.0471853445], [0.0, 57661.269106564956, 0.0, 0.0, 130715.15318245001, 270684.1599483397], [0.0, 88501.55723473204, 0.0, 0.0, 178039.1015506668, 908560.3617661177], [0.0, 43179.67427469956, 0.0, 0.0, 229229.2785440042, 619360.5120870888], [0.0, 62828.62862765691, 0.0, 0.0, 349413.55231855274, 552577.1806643748], [0.0, 130639.29183876913, 0.0, 0.0, 378983.6621218946, 416364.4880242614]], [[0.0, 187990.0866265061, 202296.02268809555, 731513.4169345192, 848648.8558853702, 312567.23076475895], [0.0, 250105.5401836014, 178952.94492705623, 814656.5454709758, 728412.361413174, 313044.12925575866], [0.0, 115215.34261158164, 130684.11474389397, 669090.1777269514, 801712.8207499264, 235689.27582854143], [0.0, 197447.11056030847, 28108.23022696769, 756751.8650066253, 659212.6171443077, 229508.3599692973], [0.0, 84683.11979895805, 237987.85562482363, 769682.2225437857, 575427.099405453, 261225.3353220321], [0.0, 68163.8966301335, 126243.60036684229, 755589.9043310476, 736572.3572841359, 247978.1085695623], [0.0, 155015.14088290324, 178619.55777040633, 984083.0643850693, 546642.9378766442, 252873.24909957775], [0.0, 114533.28171560276, 201684.34795299373, 1100326.067056938, 822517.312658252, 247784.96065796347]], [[0.0, 0.0, 10039.274259589567, 254975.93424222275, 0.0, 16556.0519481351], [0.0, 0.0, 9639.14460867949, 178396.25078301242, 0.0, 19749.613916583978], [0.0, 0.0, 14549.149404321852, 268376.74852852523, 0.0, 15333.057851414454], [0.0, 0.0, 9976.451135296596, 235639.4687511959, 0.0, 10166.751854611872], [0.0, 0.0, 13942.739282655593, 250988.7683475608, 0.0, 31764.74021966808], [0.0, 0.0, 8612.279406499123, 397261.33532876783, 0.0, 17889.87417430571], [0.0, 0.0, 13368.581193586268, 417704.96891992725, 0.0, 24544.31086473263], [0.0, 0.0, 16807.708081825087, 235424.75292656093, 0.0, 22181.863483733938]], [[0.0, 0.0, 0.0, 16234.582012916135, 0.0, 12862.605680061228], [0.0, 0.0, 0.0, 5569.979065742254, 0.0, 18748.800913328647], [0.0, 0.0, 0.0, 24821.663243712857, 0.0, 16438.096648960676], [0.0, 0.0, 0.0, 6259.522101722882, 0.0, 7121.145130130792], [0.0, 0.0, 0.0, 21331.451842357303, 0.0, 13755.086960132156], [0.0, 0.0, 0.0, 15075.148257287881, 0.0, 10753.510006078177], [0.0, 0.0, 0.0, 18044.57032595235, 0.0, 28434.528473641898], [0.0, 0.0, 0.0, 23234.598267088593, 0.0, 29052.510390289684]], [[1070226.1909899164, 260083.99569352128, 115262.60457132138, 28862.74712370793, 0.0, 26576.731917101093], [1233324.6996204588, 269631.74945618893, 1031146.9021853023, 24175.16221922997, 0.0, 27258.827546560475], [1084554.634494115, 315611.32750002906, 150649.85512734044, 42454.970805940175, 0.0, 20432.671453830044], [967624.6858665801, 577496.2929168935, 747890.8201511, 836403.8342528522, 0.0, 9639.538882964927], [933875.6205926519, 231659.0085269311, 1704852.7892292144, 7384.024272351515, 0.0, 15767.498002596207], [1266997.5552180002, 613824.170400196, 320220.32370673266, 8333.275087711252, 0.0, 16394.198491681313], [1220002.7000351083, 300234.89930170233, 223365.75461402533, 8234.554927705829, 0.0, 12393.413404012119], [1227445.893105905, 277707.19494947867, 202505.6451089002, 7472.6282643576815, 0.0, 19070.187790905216]], [[0.0, 0.0, 15454.390104179229, 381257.2588277573, 0.0, 0.0], [0.0, 0.0, 2653.987168052004, 423383.9341808077, 0.0, 0.0], [0.0, 0.0, 6640.115218838215, 352245.13122416957, 0.0, 0.0], [0.0, 0.0, 11576.177918433223, 99076.0169409189, 0.0, 0.0], [0.0, 0.0, 60084.958272859534, 297020.544884272, 0.0, 0.0], [0.0, 0.0, 10654.491575746799, 407889.7562060678, 0.0, 0.0], [0.0, 0.0, 81765.06344427238, 433918.24409868394, 0.0, 0.0], [0.0, 0.0, 65076.12017770599, 307389.27418388013, 0.0, 0.0]], [[5233675.840823621, 126599.98690706855, 189246.13754634408, 207124.36085248177, 13598.378865616341, 8114.044334499827], [5991532.920862675, 90731.08935536312, 118541.33626325351, 78086.46704534258, 11936.49864640803, 12729.36109799851], [6271516.721352516, 305121.6299391028, 238085.36401690805, 86652.86563136014, 29424.777179929755, 10903.64585841601], [5671476.88715857, 1351607.162353911, 4774295.127374082, 6008125.674696027, 120828.7604782258, 119312.8248449929], [5326218.11806686, 91071.95287455744, 90515.31980904302, 80741.89071308782, 11137.303905577508, 5990.0873673475735], [5980702.606652361, 906863.0670181978, 566485.3966803494, 502457.1320160474, 11065.36415681288, 6211.2613167879645], [7183388.239130929, 412166.35288226465, 139874.72119573428, 64956.65855076332, 12119.684646446303, 5942.732759124869], [5067006.960490671, 112579.38136321228, 185186.36841070454, 228640.41585763748, 7818.891430035081, 6176.8486254295885]], [[1282745.736737192, 0.0, 172600.19393755725, 1247745.439384176, 0.0, 0.0], [1166323.1363696922, 0.0, 139766.29524326097, 948772.4022282508, 0.0, 0.0], [1046263.074009341, 0.0, 139217.9219369353, 129211.07439818769, 0.0, 0.0], [1120939.3418145445, 0.0, 496699.8618682757, 2420040.8172072074, 0.0, 0.0], [939204.2622067702, 0.0, 13034.147627710632, 1435172.568823291, 0.0, 0.0], [1528276.1793660223, 0.0, 223992.38644465627, 1340217.1286083797, 0.0, 0.0], [1197764.0616391017, 0.0, 15124.939697672471, 34520.18558014187, 0.0, 0.0], [1352708.977618042, 0.0, 169752.4592766786, 1303135.1726318253, 0.0, 0.0]], [[82205.41390721148, 0.0, 0.0, 0.0, 0.0, 0.0], [31463.745031121005, 0.0, 0.0, 0.0, 0.0, 0.0], [36486.975077753545, 0.0, 0.0, 0.0, 0.0, 0.0], [37731.09842651182, 0.0, 0.0, 0.0, 0.0, 0.0], [96520.71685675666, 0.0, 0.0, 0.0, 0.0, 0.0], [102421.14662620134, 0.0, 0.0, 0.0, 0.0, 0.0], [59269.27912164792, 0.0, 0.0, 0.0, 0.0, 0.0], [97672.28785224791, 0.0, 0.0, 0.0, 0.0, 0.0]], [[0.0, 0.0, 20673.57887673141, 34366.83421505639, 0.0, 0.0], [0.0, 0.0, 21073.978179326816, 35401.30615393163, 0.0, 0.0], [0.0, 0.0, 20743.920186403946, 33856.84736125864, 0.0, 0.0], [0.0, 0.0, 9650.840780512772, 17344.44708560949, 0.0, 0.0], [0.0, 0.0, 22438.683754788493, 45661.98731835501, 0.0, 0.0], [0.0, 0.0, 18199.068259702362, 30120.182688694415, 0.0, 0.0], [0.0, 0.0, 19520.040692891216, 25634.159951826172, 0.0, 0.0], [0.0, 0.0, 18962.71411348039, 37862.91564430741, 0.0, 0.0]], [[4978435.782265729, 395685.2331990267, 270602.4451632167, 85420.55138041958, 0.0, 109910.28201864175], [5500725.614375131, 264800.16031189216, 226683.7313787733, 33135.214769982624, 0.0, 89882.16532307517], [5643257.499558898, 342921.6227531452, 317204.5368679993, 170740.46406411502, 0.0, 120830.97909211146], [5489097.1016039895, 1624210.264364554, 3241144.991753611, 2671160.8813605173, 0.0, 79179.731789839], [5460422.071300339, 270703.19882132224, 145057.3929707627, 84695.167805884, 0.0, 28368.858097320717], [5493250.0750034535, 1310271.7348567154, 818979.520188274, 192879.85019702723, 0.0, 128192.35935049981], [5477314.767016009, 335790.6421289957, 259330.8780685463, 103219.70593141526, 0.0, 73327.79159017539], [6024296.137839838, 393979.6425279976, 337285.72624794854, 97777.4574260771, 0.0, 55790.33601305751]], [[0.0, 0.0, 25599.00632748473, 1317696.9955006675, 0.0, 91932.43034200446], [0.0, 0.0, 32710.258721526207, 1296709.176269004, 0.0, 21164.667009497764], [0.0, 0.0, 38320.46746692839, 1460187.4249510148, 0.0, 31366.731418302832], [0.0, 0.0, 11699.336640570918, 1203816.929328315, 0.0, 10876.524507799064], [0.0, 0.0, 39470.53243373971, 1187788.5006900409, 0.0, 34107.68577075429], [0.0, 0.0, 20061.865164218623, 1317619.7550821376, 0.0, 30949.01127307991], [0.0, 0.0, 28265.211855939837, 1352655.1495566294, 0.0, 21081.693596594014], [0.0, 0.0, 22790.45709907877, 1517187.5001514317, 0.0, 32124.38578640909]], [[0.0, 43552.74771643857, 152548.17659982757, 1921444.7067361155, 27586.10862644512, 79994.67904966911], [0.0, 39024.71051792948, 139883.87296133404, 2095930.096195237, 24753.239926613893, 67928.29911757018], [0.0, 46719.753761491, 100928.29418830041, 1965181.142815709, 31189.826565120242, 91465.68174075916], [0.0, 142404.14457477702, 65358.527948967814, 2115227.679116911, 55287.35526909695, 11224.22761354999], [0.0, 88201.10012133485, 209571.3561896815, 2785127.416302466, 29617.866079087627, 46189.939305255626], [0.0, 70828.42739471958, 57094.4333233079, 1832875.2942515323, 15839.710639565577, 84708.12760760811], [0.0, 45227.90249057472, 146559.65531510045, 2042148.4170822538, 25127.46672569535, 88887.29047539446], [0.0, 37347.00287888508, 166504.938224534, 2256869.6272611823, 26003.906113369438, 91074.35549198516]], [[0.0, 0.0, 22153.258523540408, 582219.1512388396, 95475.14000694244, 18432.420702979252], [0.0, 0.0, 21824.903281197498, 488753.91732745006, 109917.06565152165, 75356.9816540571], [0.0, 0.0, 17884.730022992193, 408499.5405012271, 93259.25472022338, 14462.713136645662], [0.0, 0.0, 7840.704645037819, 365175.55540523055, 72694.15006514681, 19767.370598014328], [0.0, 0.0, 40953.91236538517, 557599.2480116329, 118245.89544516822, 87324.14550492806], [0.0, 0.0, 19725.4928964836, 437193.9284213267, 89516.43242194888, 12078.40714877194], [0.0, 0.0, 16949.107782014205, 416269.6296244572, 89033.1599386117, 40462.57095807735], [0.0, 0.0, 11125.080539580726, 420416.10776049836, 135610.28176515317, 40617.022110268466]], [[0.0, 0.0, 0.0, 151463.76600822277, 90981.69171988168, 39391.421791903434], [0.0, 0.0, 0.0, 154406.62511575592, 62914.76753814675, 59667.56822327656], [0.0, 0.0, 0.0, 153524.47350855498, 85436.94556114312, 28930.81429706562], [0.0, 0.0, 0.0, 112442.80474981287, 28009.571067269113, 18496.01060891693], [0.0, 0.0, 0.0, 187499.70887251865, 66479.61607478422, 45652.037175908445], [0.0, 0.0, 0.0, 148234.36816831667, 66696.40405630454, 29161.114132073082], [0.0, 0.0, 0.0, 152995.0657829377, 62558.28230858897, 18595.907187234516], [0.0, 0.0, 0.0, 159719.6455617727, 70824.80234778127, 19946.476780874964]], [[115181.83613213779, 0.0, 0.0, 0.0, 0.0, 0.0], [117875.87217360493, 0.0, 0.0, 0.0, 0.0, 0.0], [88807.92719059154, 0.0, 0.0, 0.0, 0.0, 0.0], [97313.01170880678, 0.0, 0.0, 0.0, 0.0, 0.0], [89696.11694458395, 0.0, 0.0, 0.0, 0.0, 0.0], [125499.66607962236, 0.0, 0.0, 0.0, 0.0, 0.0], [124707.49161997037, 0.0, 0.0, 0.0, 0.0, 0.0], [103239.99778296007, 0.0, 0.0, 0.0, 0.0, 0.0]], [[27558.450061112802, 49372.60547265352, 153718.27538722195, 2835422.0218489426, 2131380.0133790723, 92863.83946100356], [19915.953477238672, 47033.130827601424, 137411.9730777617, 3216040.8031822755, 2468915.9284923505, 115842.23846484523], [32455.503337639635, 57420.1385021828, 96392.75932180468, 2320124.800589704, 2174567.9054315155, 113253.46148559349], [48239.413953006915, 282733.65147084725, 117411.7908504583, 2801322.2060142406, 1158380.6839067896, 175156.10645146362], [24971.386559055063, 39118.31343062567, 165886.5623645481, 2631782.274160462, 2254122.218693983, 73487.90076158853], [26751.789312930152, 48747.41917113179, 66135.62311329322, 2090021.9741929953, 2767411.997529743, 160352.5699178343], [27245.81053869464, 68874.28278688641, 91555.0446665311, 2006793.194451786, 1896248.2127110774, 186004.92942776706], [40586.42029197617, 151312.3407201325, 80624.48390528138, 2249015.712960261, 1985484.847357642, 129359.45498175042]], [[0.0, 36011.59776278804, 0.0, 37814.467691192636, 1154228.8931054974, 83274.28087860718], [0.0, 43797.013015504504, 0.0, 26267.471986975306, 1048768.050036289, 141346.82583633656], [0.0, 87500.53636360313, 0.0, 46437.866133736265, 1049816.0582646702, 118177.09623475498], [0.0, 220447.74287963394, 0.0, 5265.635782246738, 771018.1572395724, 258269.60834910598], [0.0, 46243.66751894737, 0.0, 3606.7516210137865, 1246035.1276021977, 138381.98067607533], [0.0, 19450.80602411545, 0.0, 30744.746479809543, 1059916.9750606518, 109185.81170838936], [0.0, 72645.08896442015, 0.0, 11891.093084853695, 1166957.79191847, 109121.18266104146], [0.0, 107147.16256545139, 0.0, 68365.81958323657, 1102239.2225534245, 147014.90260440134]], [[0.0, 0.0, 0.0, 22959.975784855265, 0.0, 0.0], [0.0, 0.0, 0.0, 20389.68617448965, 0.0, 0.0], [0.0, 0.0, 0.0, 23367.11105429643, 0.0, 0.0], [0.0, 0.0, 0.0, 7449.973920892581, 0.0, 0.0], [0.0, 0.0, 0.0, 12337.683313698157, 0.0, 0.0], [0.0, 0.0, 0.0, 19931.156442704625, 0.0, 0.0], [0.0, 0.0, 0.0, 8923.40979609123, 0.0, 0.0], [0.0, 0.0, 0.0, 16046.737511306896, 0.0, 0.0]], [[0.0, 0.0, 0.0, 0.0, 0.0, 13816.294504837619], [0.0, 0.0, 0.0, 0.0, 0.0, 12301.43466133784], [0.0, 0.0, 0.0, 0.0, 0.0, 14220.997769432954], [0.0, 0.0, 0.0, 0.0, 0.0, 2792.4222177372403], [0.0, 0.0, 0.0, 0.0, 0.0, 12406.351371313413], [0.0, 0.0, 0.0, 0.0, 0.0, 11935.671630970832], [0.0, 0.0, 0.0, 0.0, 0.0, 9117.271927281787], [0.0, 0.0, 0.0, 0.0, 0.0, 15445.701552201357]], [[138378.8249743339, 65044.66271477247, 0.0, 0.0, 0.0, 0.0], [145211.37455802207, 33982.179864343016, 0.0, 0.0, 0.0, 0.0], [129231.66551400523, 61140.95685053329, 0.0, 0.0, 0.0, 0.0], [242375.92858516265, 128453.62423973272, 0.0, 0.0, 0.0, 0.0], [246993.5359374942, 29917.926491238715, 0.0, 0.0, 0.0, 0.0], [218748.80649754946, 81675.51295810861, 0.0, 0.0, 0.0, 0.0], [208850.43314275015, 21186.48525017139, 0.0, 0.0, 0.0, 0.0], [125196.69219857111, 28779.30695540157, 0.0, 0.0, 0.0, 0.0]], [[0.0, 61498.12351972982, 10118.280577848376, 10206.186504777661, 0.0, 0.0], [0.0, 97140.27499155927, 11394.642016786476, 2296.0329329567376, 0.0, 0.0], [0.0, 62957.68096683823, 20259.982955983087, 8605.93727619988, 0.0, 0.0], [0.0, 25879.738153019684, 24438.646241049977, 1998.2963538125427, 0.0, 0.0], [0.0, 124687.93768575111, 6644.699356418228, 7774.773387139968, 0.0, 0.0], [0.0, 20504.12473750292, 3936.3594185074694, 7534.203887028146, 0.0, 0.0], [0.0, 45218.08737115176, 8961.89053833287, 10008.495216995841, 0.0, 0.0], [0.0, 42282.37456940153, 12048.829832131172, 13166.297579362017, 0.0, 0.0]], [[12110.527033045137, 65810.72340937577, 0.0, 42627.185420242604, 12763.34838172075, 0.0], [11174.980627796514, 74784.51842807824, 0.0, 53142.80101568444, 14387.762104635614, 0.0], [19863.332696142592, 51210.02631550393, 0.0, 61409.25200494624, 20184.646496899793, 0.0], [14160.597400681061, 45111.957548460465, 0.0, 12414.800604809876, 16424.697845301922, 0.0], [7008.606399313903, 91753.49293139961, 0.0, 23617.86804647204, 28042.940041750597, 0.0], [9080.67533361112, 28491.160575761085, 0.0, 38593.86339469914, 41336.7057482371, 0.0], [12486.620548848674, 44708.515096233335, 0.0, 45643.22244182498, 27715.630936717927, 0.0], [8835.61033790553, 56059.76942121958, 0.0, 43246.64995054649, 35644.69608981533, 0.0]], [[223422.59358325985, 23593.822139397267, 0.0, 0.0, 0.0, 0.0], [245390.25977887594, 47224.851186697284, 0.0, 0.0, 0.0, 0.0], [203994.3388174968, 41315.29762035648, 0.0, 0.0, 0.0, 0.0], [202006.6666210321, 140814.77780801136, 0.0, 0.0, 0.0, 0.0], [157313.93652824222, 31103.949688317054, 0.0, 0.0, 0.0, 0.0], [192310.19484250183, 56712.11381386718, 0.0, 0.0, 0.0, 0.0], [198234.97952893635, 28114.79525322818, 0.0, 0.0, 0.0, 0.0], [164485.29419081687, 32791.18481837661, 0.0, 0.0, 0.0, 0.0]], [[183625.13807013733, 558550.5469063111, 0.0, 28701.80126869872, 0.0, 12252.171365043547], [74128.85309213989, 572015.0500147775, 0.0, 281.74870028634246, 0.0, 16936.595372632815], [90012.1530149585, 723940.4333377638, 0.0, 38657.21489061922, 0.0, 15093.650468303542], [17564.37547428669, 576726.2926326549, 0.0, 69857.16815452078, 0.0, 51043.594248828274], [194378.185097826, 459083.81653707696, 0.0, 568.0220045452073, 0.0, 5990.0873673475735], [130088.02787461891, 852585.5154242003, 0.0, 29791.298569988867, 0.0, 6211.2613167879645], [246012.85199121878, 835817.5463687122, 0.0, 39553.721505199566, 0.0, 5942.732759124869], [249277.72043071853, 606586.9101169175, 0.0, 34921.25434595864, 0.0, 6176.8486254295885]], [[293063.65210873017, 414248.48625405686, 14595.299143529208, 0.0, 25268.66351044858, 0.0], [248419.47785697403, 281536.533546893, 3357.6758642162376, 0.0, 24175.879594711703, 0.0], [168576.9873383415, 226807.41477633922, 15841.800128792198, 0.0, 22088.905579335104, 0.0], [256693.5873888365, 182693.50505528864, 33315.237315776554, 0.0, 85293.20669117739, 0.0], [397619.4488688494, 436409.32702899765, 27934.641401381432, 0.0, 32517.89546974029, 0.0], [245585.34556491981, 422611.2391424716, 24925.524799378294, 0.0, 25959.65896208984, 0.0], [390995.70652434067, 267935.9238947035, 22408.58668281411, 0.0, 41975.50437069177, 0.0], [260283.34968696412, 264508.69092798623, 19670.695122696077, 0.0, 14141.679129297854, 0.0]], [[459704.30146838486, 89093.3511495201, 18470.48283876351, 0.0, 0.0, 91932.43034200446], [418023.0007821673, 105531.2332731227, 14541.349768642414, 0.0, 0.0, 3886.37567531338], [404534.8925627856, 61577.7170059266, 60142.62137054948, 0.0, 0.0, 10597.384410262724], [396755.5173498752, 133345.0134935926, 118163.59510145712, 0.0, 0.0, 2651.2508997083105], [404476.74132228637, 65749.10428838928, 25438.860711434638, 0.0, 0.0, 16929.629145979525], [408165.1579994364, 287939.3067780191, 66699.78173663752, 0.0, 0.0, 13648.211989404894], [307570.91120289656, 41171.56846734005, 20976.273340315627, 0.0, 0.0, 11401.033344268873], [482350.5145967231, 74105.07722114274, 18814.625072390103, 0.0, 0.0, 13731.222453695817]], [[766105.1850654641, 73729.7492491252, 58857.65649802766, 0.0, 0.0, 0.0], [726571.5598681435, 56345.0936437451, 45811.88101424492, 0.0, 0.0, 0.0], [641375.215680291, 39860.6959842811, 78606.90952004201, 0.0, 0.0, 0.0], [616246.9433392538, 181872.20860716808, 224047.5647711033, 0.0, 0.0, 0.0], [542453.9034035299, 75531.02160861623, 67502.79833432907, 0.0, 0.0, 0.0], [562082.0664215493, 131433.35390783005, 95547.30958434408, 0.0, 0.0, 0.0], [573066.433704859, 50612.75618802103, 72885.35956580892, 0.0, 0.0, 0.0], [553713.3307995267, 51288.42008409383, 87695.93135117469, 0.0, 0.0, 0.0]], [[234566.49973127135, 23606.131727866505, 0.0, 0.0, 0.0, 0.0], [261599.31181432493, 21796.048260879208, 0.0, 0.0, 0.0, 0.0], [174953.729091793, 31384.366985912435, 0.0, 0.0, 0.0, 0.0], [309219.1793978945, 40780.454107240716, 0.0, 0.0, 0.0, 0.0], [155050.0332748401, 17692.120217407948, 0.0, 0.0, 0.0, 0.0], [206041.96807010553, 45525.74418787742, 0.0, 0.0, 0.0, 0.0], [268855.8019557059, 26359.098873854527, 0.0, 0.0, 0.0, 0.0], [285263.668539211, 29869.07293356176, 0.0, 0.0, 0.0, 0.0]], [[2153900.805956153, 2220828.089533562, 208026.967763643, 142723.67763918062, 12310.422105320988, 41352.44322023248], [2770453.649773612, 1966549.7179254473, 171302.6566391455, 123854.5986111523, 18352.69639156621, 35324.07739860546], [2390248.6925221584, 1864856.746580443, 238513.5710335421, 129626.5513927702, 16807.427546977797, 162306.3096372465], [2820098.806746504, 2357460.373175019, 1638903.580452246, 480334.6504139737, 307627.8067257749, 61930.66941805538], [2142271.9596818862, 1980708.2331339507, 116867.85909327277, 619235.437247881, 21213.811739530014, 96032.07098432042], [2176574.890751573, 2984165.4625114617, 578259.4370844016, 166080.7605573676, 40056.71910994918, 168957.87155209895], [2551291.7934832997, 2062963.3067007144, 171239.68248244104, 117997.99579939913, 88757.36269566741, 189601.08176988928], [2182303.1139693325, 2225245.7940194416, 197331.27758378786, 48381.59395715416, 19892.554898100032, 112481.61280271006]], [[0.0, 0.0, 153182.5028061789, 528325.6616097433, 0.0, 78849.44008880755], [0.0, 0.0, 165749.82482003342, 754480.2759854489, 0.0, 73299.62616262965], [0.0, 0.0, 90550.04514493735, 1038355.6650843804, 0.0, 96997.64229935047], [0.0, 0.0, 26186.521847951568, 464360.68296009355, 0.0, 66966.73546771007], [0.0, 0.0, 144593.653961932, 749091.7823871815, 0.0, 91750.49875463902], [0.0, 0.0, 55549.90215428643, 799372.7679117817, 0.0, 80959.51741703038], [0.0, 0.0, 123127.21562844329, 1033992.5999689907, 0.0, 105495.39870138568], [0.0, 0.0, 20968.079379593928, 1036056.5933578946, 0.0, 79785.75006206505]], [[31779.573443264955, 16200.980177831472, 127906.4648975005, 628794.3548693459, 0.0, 53886.8281560747], [30479.64586112749, 16009.764657098829, 139213.75326371368, 708865.3176138111, 0.0, 81200.0221216956], [24458.274894772974, 14138.146638209568, 54097.80470266214, 619734.6252736666, 0.0, 40757.29938612225], [90592.23460307223, 11551.613201818656, 17334.7079476173, 524371.5179819339, 0.0, 2916.024468297008], [35890.86417194741, 166785.74582314576, 135330.5566009987, 712504.549223613, 0.0, 46833.24262824096], [27630.673730938117, 92685.03638084039, 54855.43851817241, 558674.1413281821, 0.0, 19222.461375031082], [29321.664039227788, 113181.01225235389, 48790.50583449512, 525311.3607513262, 0.0, 100757.21743941173], [12150.052270637194, 90421.43166899141, 61264.08387473387, 543726.0937283427, 0.0, 22554.34267131054]], [[38372.396260165726, 16679.019847583964, 118799.31483682297, 335360.4355200264, 12189.623704634272, 49238.39754912572], [33173.86233074711, 20321.5516120007, 179742.33455383847, 349156.44553562236, 11096.653673165418, 71421.68498354415], [44835.44262660415, 24890.743420724513, 127381.70834903925, 456943.79618469864, 4725.88510559696, 77301.56864820425], [20415.997965541344, 33440.84842664222, 42316.70630255047, 457712.266333226, 11141.42935368227, 1212.663508758641], [32099.257594309038, 20368.448338226393, 237143.1055399673, 380053.01397389726, 22044.970103812233, 60992.01547698375], [30034.106612847016, 24835.672635478848, 69348.752500161, 573311.4989492816, 30849.23086484266, 53741.52238446269], [37677.952564868356, 19473.497643856277, 145202.139952235, 613377.6781980045, 39547.106170655155, 159039.2893570487], [33678.38109726441, 10676.091093821848, 75714.34910864502, 366603.5904802357, 34491.70223470721, 48959.6919398025]], [[166178.4672586056, 128480.42458152396, 134531.42745979264, 846173.4476221148, 18501.843554633982, 133239.21650355269], [226329.50885951982, 109217.64358755853, 227033.60622571933, 773390.6782369195, 26008.4393183176, 171410.1196831552], [173509.89930013637, 74121.32392613261, 142715.22246948283, 834232.8225336219, 36100.032612940005, 151769.7433762432], [241252.1376357071, 135742.0819273439, 132050.94679592087, 785781.7523810656, 21310.31931124677, 30483.003107335728], [204673.71753275636, 124272.78898027298, 283444.43917471205, 879824.7682125663, 15439.126916756486, 218352.66442589334], [199562.25208751508, 100557.86437466345, 153953.94385826448, 866272.5157328176, 21420.556931565392, 126307.22143947396], [216024.74608254767, 115060.4418535348, 108013.38302168093, 756377.7189188005, 25735.51067374075, 349632.65731734], [198079.13583058442, 107584.67194869055, 155888.2052504092, 1012644.4941269499, 37393.75421372089, 184442.15862142332]], [[11180.627735433009, 0.0, 84616.35148517562, 282518.3049083731, 0.0, 91932.43034200446], [14819.495352388069, 0.0, 91361.94664387222, 110499.77067740516, 0.0, 29046.682127648826], [18088.792938853858, 0.0, 18301.69768250078, 81281.24613479896, 0.0, 25782.52321541924], [25505.188804389898, 0.0, 23218.16426262456, 220867.04983844294, 0.0, 27807.91023987594], [28840.265190834725, 0.0, 51394.82607684469, 195979.3645973456, 0.0, 16789.128808371133], [24149.452982450744, 0.0, 20335.59355041488, 336241.93768891535, 0.0, 16675.339688729186], [22593.26355570752, 0.0, 52252.833808203475, 245627.86849347444, 0.0, 48061.46484574911], [17664.713497274202, 0.0, 16636.309504270932, 317802.0267955975, 0.0, 17425.557706945096]], [[25491.104949375964, 0.0, 0.0, 68069.85895831668, 0.0, 0.0], [28442.01150760652, 0.0, 0.0, 87116.90017369302, 0.0, 0.0], [34912.90272909436, 0.0, 0.0, 80814.08498829497, 0.0, 0.0], [34139.73832600513, 0.0, 0.0, 35627.222133798765, 0.0, 0.0], [35701.13177632045, 0.0, 0.0, 82414.03174857734, 0.0, 0.0], [36414.69825327182, 0.0, 0.0, 68600.64687433759, 0.0, 0.0], [25088.798996794336, 0.0, 0.0, 70109.08326167855, 0.0, 0.0], [32925.11821679064, 0.0, 0.0, 90974.86533012736, 0.0, 0.0]], [[0.0, 0.0, 21704.609409357006, 377228.68782864144, 0.0, 91932.43034200446], [0.0, 0.0, 34611.7498367332, 333052.251663936, 0.0, 16477.24724748345], [0.0, 0.0, 21386.311178310814, 342188.1987425459, 0.0, 10546.314394696203], [0.0, 0.0, 13899.247233624146, 362579.41635494586, 0.0, 16916.23081332861], [0.0, 0.0, 64280.14709737135, 391321.1442763387, 0.0, 20713.563766566527], [0.0, 0.0, 16023.043318912825, 266124.1626990596, 0.0, 24065.39311706717], [0.0, 0.0, 22913.75325696828, 317783.4574324309, 0.0, 24744.819532295467], [0.0, 0.0, 24945.31176977296, 539584.8101530442, 0.0, 16261.203776006018]], [[227705.85619925943, 126085.57972283293, 235001.39413912437, 1222496.750753316, 119552.17321649016, 197650.79192028512], [196781.53416228227, 141371.9564810823, 295469.0700055397, 1107506.58032518, 122862.61930863102, 215126.50654120854], [222387.76151211446, 88776.38731061932, 187382.07817039738, 1443475.3695769438, 107345.3037094754, 193327.26499561383], [270506.57585892716, 127316.67415126666, 145853.9255236965, 1505879.040778784, 105000.03694858981, 67245.04662658293], [248291.4780328225, 150352.40921789993, 271463.5873174153, 1364050.730452982, 118237.1520826476, 291239.1645007447], [267951.5934674633, 104370.00873707274, 172418.85565182657, 1366125.6769326997, 104320.59589254508, 240634.267761746], [241422.3372563687, 137302.30216746006, 257490.73200319332, 1386159.3446593448, 118151.41157709279, 383114.75654959533], [252479.5913791445, 107902.60953005827, 184856.77068218894, 1511158.9432032735, 113787.07290246419, 219743.03915732965]], [[268122.1737835044, 29849.330443254614, 13802.792751822779, 336641.44807585265, 34350.32217897966, 32808.43529931766], [164873.3858897443, 40543.467195538586, 11579.10391700735, 371994.2407494797, 35762.713627021214, 21283.675169445596], [174458.4885191115, 32694.55416848094, 28002.399398389247, 321777.4899895566, 23463.266573826106, 36793.051412965324], [147972.3936334607, 92428.17776594964, 56092.85444141818, 200293.31431597655, 5590.899591090066, 12069.268008587887], [249894.90124626533, 37434.562156667096, 26230.02386922296, 385637.5901422265, 37183.42876513723, 24246.782049978843], [183553.2724550781, 42649.96271866744, 41353.87727146873, 348390.4060287252, 29823.62015382049, 52029.59511092271], [176422.78605072037, 31076.52135774225, 56121.03440317136, 362116.19383222744, 43636.47549886827, 21413.719961347717], [184115.9975400231, 36653.97571632813, 19086.30153680919, 465337.48445084016, 27063.772604157526, 23980.789404302835]], [[72874.66015559161, 46930.23714264925, 0.0, 23268.974018182842, 0.0, 0.0], [68067.54894570087, 26266.23137601976, 0.0, 24653.76868830362, 0.0, 0.0], [82787.53829414048, 69544.90435212068, 0.0, 27028.182290238412, 0.0, 0.0], [79430.00259607754, 45542.51489416923, 0.0, 25406.99991384791, 0.0, 0.0], [53177.12352108618, 32211.974366593284, 0.0, 21944.619120837127, 0.0, 0.0], [50378.436914629085, 70470.05257693026, 0.0, 30630.49773558372, 0.0, 0.0], [69557.58000951036, 63855.78561877052, 0.0, 26694.070053867774, 0.0, 0.0], [67279.03302477446, 45353.361376675995, 0.0, 29700.388663273196, 0.0, 0.0]], [[0.0, 0.0, 0.0, 103160.9894434303, 20011.463924643016, 13206.380885410352], [0.0, 0.0, 0.0, 81167.01851895025, 14993.945989419453, 17400.570053684354], [0.0, 0.0, 0.0, 140113.8854444552, 16726.925684489914, 19861.270737903895], [0.0, 0.0, 0.0, 100072.13795945984, 13680.93071698333, 7575.394575054402], [0.0, 0.0, 0.0, 75538.32954945626, 13916.42795741409, 23250.92915522093], [0.0, 0.0, 0.0, 62753.19745818496, 15678.787127818303, 19019.173985898396], [0.0, 0.0, 0.0, 107154.28071923123, 22993.01190869597, 36717.50350567719], [0.0, 0.0, 0.0, 129807.64251988346, 14563.924232768208, 23858.408180560487]], [[0.0, 0.0, 15180.83115030893, 112224.95482901741, 0.0, 6498.0044215146], [0.0, 0.0, 21381.499153187004, 68617.25869631048, 0.0, 5132.335404196757], [0.0, 0.0, 14951.593907662493, 70295.32327461078, 0.0, 6332.779447398903], [0.0, 0.0, 5493.723820530044, 26757.680678699246, 0.0, 3758.874545218341], [0.0, 0.0, 13590.441086411609, 95836.08610647275, 0.0, 25506.182198300245], [0.0, 0.0, 7450.5428009658945, 21292.104033948257, 0.0, 20986.554660976304], [0.0, 0.0, 12599.035376190104, 103107.977265787, 0.0, 25472.008465208415], [0.0, 0.0, 11969.275847020455, 39751.248980474644, 0.0, 16966.82772455006]], [[961052.4809688388, 154713.16396752643, 71135.48409388821, 0.0, 0.0, 11868.47489993402], [1221926.112373211, 181565.00908530728, 21536.17906333552, 0.0, 0.0, 18635.09831496402], [952694.9064246683, 204028.1499051018, 110640.09616615283, 0.0, 0.0, 19479.793318629665], [1252896.0658500625, 454345.6718263652, 284251.76860843453, 0.0, 0.0, 14276.76319036443], [842122.794342643, 214262.0072918748, 40418.39882414809, 0.0, 0.0, 11979.065949638136], [943221.8999635162, 440553.8626460884, 228973.9660318838, 0.0, 0.0, 12305.95745990124], [872600.8418465387, 216141.66836063738, 70738.08240552628, 0.0, 0.0, 14905.920398763677], [998647.9959261967, 162011.9629541637, 70204.6928204002, 0.0, 0.0, 6927.137857666837]], [[73565.94291629296, 31144.766375360177, 20047.506282995564, 1120386.131642598, 17640.62444444022, 120100.08861807417], [95637.16738589013, 28184.779298122812, 50110.202937857735, 561795.592323031, 23345.490335500283, 74616.29986919089], [181706.5197765829, 30823.9318298196, 67756.49000002482, 1549665.3729001277, 26382.907983541067, 111677.2077468624], [127697.31364744752, 49262.041285568004, 49757.61207203771, 1016124.0227890337, 28045.547172047194, 75220.03931623387], [111234.82754394553, 25761.924123850138, 96228.49266967844, 1042332.308939268, 23845.554155735965, 247935.60840835064], [117039.3494507499, 37719.52244054704, 42438.74726486433, 2033778.9337407085, 22689.984452423236, 151293.79352434332], [84629.69401315221, 49086.10355645886, 85677.24204769627, 919445.8402814831, 27502.743318682755, 120562.95688883474], [145530.27540532502, 22631.666625278383, 47780.53045173416, 1461289.2852849914, 30157.904353133206, 97603.48292422268]], [[0.0, 0.0, 0.0, 121487.48524523876, 0.0, 0.0], [0.0, 0.0, 0.0, 134118.493727828, 0.0, 0.0], [0.0, 0.0, 0.0, 70766.73852948014, 0.0, 0.0], [0.0, 0.0, 0.0, 36657.412882313074, 0.0, 0.0], [0.0, 0.0, 0.0, 60277.73388430616, 0.0, 0.0], [0.0, 0.0, 0.0, 68069.81036043029, 0.0, 0.0], [0.0, 0.0, 0.0, 90192.07738642226, 0.0, 0.0], [0.0, 0.0, 0.0, 69654.58158981237, 0.0, 0.0]], [[860996.1494216315, 244558.41133876445, 6392.481743967816, 0.0, 0.0, 63954.32871438429], [711730.4329207086, 185653.97252741846, 53600.52013153008, 0.0, 0.0, 27819.516195840064], [825841.6644264692, 184784.826502699, 5164.813573853344, 0.0, 0.0, 87454.59153733712], [983664.4511629358, 286621.017771572, 217438.24931968984, 0.0, 0.0, 105300.7677823244], [816011.3650499317, 118562.95133430779, 81639.95179110415, 0.0, 0.0, 34676.68291259637], [850743.6191546259, 459454.8432334319, 43559.3166178296, 0.0, 0.0, 93030.00733685729], [900262.9426884069, 223833.3498771713, 27995.116241881675, 0.0, 0.0, 37369.162483646876], [874103.4397068286, 265678.0604111747, 140441.90158420222, 0.0, 0.0, 35438.25878136787]], [[63463.701588696604, 258945.5535378997, 38748.208517591724, 245978.7548470983, 955836.2253983164, 3149543.114674184], [68335.96719169291, 304338.51553670014, 37542.607116315725, 238650.74921505878, 926676.4867395147, 3497546.1908478434], [65129.13881575951, 265367.57786171534, 13150.016141861042, 226822.99491361994, 1042036.3758260803, 2643612.6066082465], [80899.11612963342, 274112.2523407646, 3914.820108956944, 170551.53216183666, 920735.0808422365, 1807831.5675389522], [49127.598253817494, 208309.9144353056, 13755.329610200906, 235226.90533367108, 989498.5859380299, 4340275.799928146], [55112.984720642955, 153603.18122626698, 8879.099724675969, 191785.37324243295, 1038488.2124310767, 2561638.579267939], [39431.69126589357, 197211.77796944667, 16185.794126087592, 207825.51485044777, 1150321.2835384498, 2734184.7328194077], [44176.599473619164, 208694.10303535644, 9790.771761588483, 235115.9503998151, 1136448.0928209794, 3443046.918468906]], [[52532.425611069666, 205776.38902658457, 26788.689760711648, 69956.09118034315, 681965.461742877, 1380794.535984793], [2847.6103802094513, 247944.68428284716, 32415.10734351402, 75628.14119350784, 733722.7688830432, 1585642.515325047], [36443.06727552352, 286349.86941830046, 41486.525902952984, 65702.4213897578, 891715.8343235847, 1224252.693947023], [64730.13938423663, 307909.17254062486, 15177.153122801561, 63471.13716094611, 725828.9877761638, 695976.3128221638], [56727.89615927598, 203705.33653680564, 39226.01288064201, 62740.29186070975, 719630.2217307546, 1982921.5075117971], [76758.22820378715, 119874.97676108826, 35496.433085833974, 55685.67750241973, 854187.8845687859, 994497.101009299], [12412.872310426295, 200811.6244617583, 34199.04883272507, 62828.69961336047, 1038295.7706064994, 1244359.7718045092], [53396.89233587462, 298811.7098322441, 16026.726155970962, 71588.8964435928, 1158166.6831369018, 1177871.5358183102]], [[50184.75493151304, 241887.80822454326, 15099.637976751035, 119479.6830424895, 406134.4662611095, 338759.511815573], [73971.08106288579, 299858.80896984215, 12016.62986534128, 90495.67665460495, 434655.9143826006, 303295.7444391644], [50225.877007056624, 239594.7930835144, 13610.647486548882, 122527.09084111542, 464116.0841333697, 155458.10718080003], [55465.79173763505, 204429.85532111468, 6060.186972776688, 80784.11299553467, 525170.4987110859, 142893.57760862852], [81172.29425530546, 240415.76221169712, 18029.500530089303, 61212.542833065374, 362071.37556834036, 326562.54605941847], [38491.6341192029, 147870.22535948493, 17257.496126318838, 51681.62886001875, 386447.1149055631, 181359.85284136378], [99191.13788254614, 274164.91403610446, 23684.22132131977, 99053.04394370409, 465321.0219245209, 110059.27387878434], [57872.20327085889, 232248.92768462776, 21160.95077991378, 55048.46595232024, 357221.284921046, 109604.43570784443]], [[0.0, 0.0, 735029.9038624326, 201418.53862591865, 66521.02968713327, 91932.43034200446], [0.0, 0.0, 981953.3758719427, 140082.8067526801, 24198.976679522297, 18452.88793734613], [0.0, 0.0, 981111.6308390149, 185107.7945283618, 27763.25883305999, 29609.638776921936], [0.0, 0.0, 372955.1544001464, 302794.7340822621, 96242.19526361824, 24728.60730231108], [0.0, 0.0, 883840.8765866022, 174712.78512102406, 22076.099000692673, 18745.468337838236], [0.0, 0.0, 920526.3668167357, 216664.24997469856, 27221.37346560462, 31294.03589405667], [0.0, 0.0, 1222550.6192622099, 175630.3746651257, 23002.58184328783, 21034.029296806584], [0.0, 0.0, 1129145.0453204052, 272194.8640828768, 37272.12284273848, 25423.262517458683]], [[2089175.2254442282, 162782.08310235158, 60217.66179614491, 63958.63992910509, 24862.23218435907, 24878.613413753083], [2855178.852044192, 117572.36551304982, 43923.56277311486, 84504.59203090414, 23280.618393174664, 12657.200881249033], [2277712.442565401, 202332.05285671382, 122603.82640760316, 22064.59567058273, 28199.117044618248, 16116.369196185622], [2631935.9138185703, 700294.3149312803, 915849.9020947809, 782016.2332317707, 81165.61145128847, 24067.576240151713], [1824035.9711859429, 152610.02597233682, 40912.32143276453, 61028.44750965866, 19021.238701190334, 20676.70358961815], [2538451.050746708, 672035.8450659754, 293430.90656484535, 37140.03874852925, 24705.4908643664, 16898.68646826947], [2888764.288620298, 172660.32217071572, 74850.54342339386, 92188.50554097172, 21201.782333790146, 25584.856834260634], [2364256.5779705, 220286.59034577088, 83539.71666588914, 122853.39832650287, 18247.6875668992, 14754.276835945962]], [[681108.5655928251, 41800.2473811038, 16711.16867989382, 0.0, 0.0, 0.0], [768616.9199728747, 39799.14782994711, 9019.530296989853, 0.0, 0.0, 0.0], [669026.2443506724, 42508.21770139527, 64402.02850771166, 0.0, 0.0, 0.0], [958673.308749998, 198367.40069490694, 154822.76992611028, 0.0, 0.0, 0.0], [646005.6153871723, 25421.03324804594, 7529.588203037253, 0.0, 0.0, 0.0], [785463.2439091798, 162339.92763902116, 85770.65632988542, 0.0, 0.0, 0.0], [733597.6236290965, 52275.15666401306, 17326.23380250414, 0.0, 0.0, 0.0], [743899.4832781784, 56540.552874703935, 32453.17256512126, 0.0, 0.0, 0.0]], [[868828.8957952659, 1686380.8164255836, 22688.68807173668, 40376.66688771567, 13556.430437538203, 6596.583625749701], [1040780.6107374991, 1882429.7296540996, 23142.05884820128, 50169.01769204887, 8368.371130352218, 6410.039981093805], [907501.8005747818, 2134673.7297945577, 44425.16179310404, 83616.03481433447, 30593.05139281339, 9457.488357961387], [1349282.4092156093, 1444921.9455479193, 120032.95533255742, 734257.1939556801, 275043.3240052649, 65234.10971629528], [922031.9130385729, 1417691.8094406028, 25232.368947145613, 37324.06112949091, 9446.821283660222, 7513.310187939694], [1504875.3899491236, 2124916.5735968067, 68564.14172980172, 146764.65159577946, 19797.3269605332, 14666.674265076943], [1198833.106721896, 2157418.470688019, 42231.50790424475, 63574.06021720318, 5015.5637718371445, 9206.867698531003], [1340272.1153359367, 2535287.910273875, 30434.969508686252, 85590.89600103766, 23297.313314597188, 7706.2652545775845]], [[0.0, 0.0, 0.0, 85405.3549625067, 0.0, 0.0], [0.0, 0.0, 0.0, 109241.73901183758, 0.0, 0.0], [0.0, 0.0, 0.0, 90668.86846802065, 0.0, 0.0], [0.0, 0.0, 0.0, 28649.263679259857, 0.0, 0.0], [0.0, 0.0, 0.0, 75004.22891531345, 0.0, 0.0], [0.0, 0.0, 0.0, 42715.575225753004, 0.0, 0.0], [0.0, 0.0, 0.0, 53977.045094912784, 0.0, 0.0], [0.0, 0.0, 0.0, 89638.00438689737, 0.0, 0.0]], [[17840.115931620963, 63254.124338149544, 396400.9789943676, 650254.9630633434, 0.0, 0.0], [18937.11397879289, 46507.9893611837, 426397.53726040956, 595089.3940045914, 0.0, 0.0], [24421.702036506405, 52721.08862267099, 331674.1660320784, 727595.8304687367, 0.0, 0.0], [25822.120348297336, 54910.976995508216, 363979.0327843234, 978382.6874917445, 0.0, 0.0], [18956.140911182367, 18516.775243502536, 500858.92960619053, 773986.0400694298, 0.0, 0.0], [21727.36543796496, 15182.024875347191, 367216.6352306619, 932716.413550588, 0.0, 0.0], [26194.891756300956, 54385.53664577355, 495462.3994010422, 1018767.7817939656, 0.0, 0.0], [20248.854710422358, 13501.571804706344, 440746.25636770466, 825148.6627002925, 0.0, 0.0]], [[0.0, 73405.12844786861, 229707.15509079452, 217196.48953028457, 0.0, 0.0], [0.0, 121536.58631547695, 246714.403687925, 222889.57270990615, 0.0, 0.0], [0.0, 89457.17008714717, 263437.99658532586, 190567.4745370666, 0.0, 0.0], [0.0, 38806.70980111672, 61791.326317764426, 236914.93948943703, 0.0, 0.0], [0.0, 103869.67342436165, 286004.8050946748, 240531.21221570278, 0.0, 0.0], [0.0, 72436.97653064846, 180285.73583122168, 189671.8102154613, 0.0, 0.0], [0.0, 85566.09197385503, 207284.31964065542, 174729.9048924314, 0.0, 0.0], [0.0, 116406.44809408014, 248512.41997476635, 204839.0971756722, 0.0, 0.0]], [[10963.270358901824, 281681.61922594137, 64301.415222003954, 1102303.5696914694, 617362.5652673651, 210643.16672560392], [11258.239780222551, 275636.2119000658, 64395.59396099968, 494746.9301588638, 440385.03223830153, 230942.8075125503], [10578.705518932278, 362004.95776098216, 77619.84006417208, 694119.3586423311, 724060.0666728168, 146298.15704173042], [10276.388448878874, 298108.4408879543, 42373.42574871635, 611043.2614793218, 431189.0303023264, 109411.99985031072], [34397.717119265304, 409376.2610259181, 77964.47498700541, 640036.5062531607, 409736.49130309775, 242584.35094406846], [42899.40566224856, 262539.1392938194, 71254.80481417496, 691885.4229203513, 454839.85207647656, 191523.5084124987], [13419.715350626486, 383283.07034890034, 76196.28925495753, 614960.3930041593, 701255.3758719214, 111465.03789097109], [53630.524412202605, 346930.26348704414, 83922.52064426505, 455422.06956186186, 616487.3388828271, 140180.25517393593]], [[253852.0156644573, 330499.9458970166, 107781.29795353496, 89356.40104719535, 111033.94843981323, 30181.512799892225], [255317.68565634085, 304838.8304826884, 113388.90694593904, 125968.70088423787, 150036.61353955462, 36469.40596614241], [225927.5718227117, 278016.13339028915, 86747.10432852576, 86534.74785799766, 135487.20793830437, 96623.12949132312], [278807.1453650949, 263645.05466763006, 73828.73915631595, 260519.0833437248, 136860.33041966654, 73449.81568316849], [353869.53784174647, 279895.96238011186, 74258.70624793417, 130630.49045590255, 95663.05605559381, 31424.104675002214], [311969.12505121913, 395775.6861860554, 86711.2354689903, 152045.15507476032, 111995.8943478216, 18362.63656682391], [305679.99210851017, 252281.59431126266, 91285.46665828963, 57426.111689953716, 112613.50069151932, 23723.989369627976], [312811.7111076984, 269321.9574461901, 91206.70015734712, 85910.7901099876, 68786.57296173333, 20099.65098667246]], [[207721.9113539373, 751376.6929666358, 218967.21772643444, 177712.58916718082, 60310.6807877621, 62674.40089745754], [213439.33334872097, 635495.8198625473, 248600.06533769474, 210752.8740704562, 61538.62122716513, 60293.4707913226], [241832.5089483256, 517387.00739307725, 218417.02664324944, 146855.05083020392, 61515.05867396175, 75840.58488823225], [172375.74482665528, 496129.8929738025, 129495.64727580432, 257631.81543476463, 121254.30046668711, 59735.16295773452], [236002.25025091125, 641565.9812514875, 227113.69847963535, 195885.3202825602, 46386.59986010054, 59396.21877361975], [204582.14455378914, 717438.7330551156, 146513.18238033785, 186839.29228266524, 86078.9900112022, 80364.83648838579], [193899.30543156862, 634700.0672856045, 194306.6174921526, 186858.3567045716, 79316.34294436521, 93183.7377512142], [229171.05130289414, 611402.8662431184, 232014.71141238612, 173008.13491271366, 90213.26792829703, 17994.580758583306]], [[0.0, 16074.400585517056, 129858.10445686345, 297620.2820176866, 16563.372359969937, 2300.9282320268867], [0.0, 5821.691679106437, 125584.38178076156, 322751.75839782786, 2315.0833171584304, 7331.892815388027], [0.0, 31655.42731260673, 134629.57445009975, 224625.06100691235, 11263.35348102326, 11795.280607680837], [0.0, 27263.379771584558, 9222.146827445491, 298456.32651209604, 7372.74257653394, 6258.565389261166], [0.0, 15449.681538791017, 150887.594357611, 310369.1589441302, 8876.901970392053, 13005.256021429628], [0.0, 30780.654754334555, 58127.50722324695, 264049.85067937983, 8910.852589913162, 11119.25246434551], [0.0, 4833.5798177894785, 124907.4073784685, 257955.426389776, 67728.83923445843, 11493.22201493362], [0.0, 16026.631619680562, 126784.90649486532, 258294.5397175399, 42499.787579345255, 28473.753188621973]], [[0.0, 0.0, 167547.39611923057, 252115.14491892813, 50481.42621993899, 91726.82670280784], [0.0, 0.0, 163372.82230133936, 333868.9655915286, 54502.727932067544, 105180.60975419817], [0.0, 0.0, 140755.46771251614, 311111.74402091105, 29860.253026025748, 75471.45774788351], [0.0, 0.0, 89445.62141159421, 158142.16443681333, 9208.65264559623, 65342.223139643276], [0.0, 0.0, 166848.33335798248, 411253.55943823804, 48623.1533893275, 102222.96803351714], [0.0, 0.0, 33395.85337749438, 283283.40809496574, 47217.67616155562, 16835.88721919988], [0.0, 0.0, 48911.798042797906, 295697.9753977912, 38387.33830902185, 137163.9575437943], [0.0, 0.0, 29909.414947634956, 268739.8702652029, 56530.88059804442, 23824.574536344124]], [[0.0, 0.0, 0.0, 0.0, 0.0, 12244.65902907496], [0.0, 0.0, 0.0, 0.0, 0.0, 7875.083143945213], [0.0, 0.0, 0.0, 0.0, 0.0, 10160.888000225483], [0.0, 0.0, 0.0, 0.0, 0.0, 8584.288276647232], [0.0, 0.0, 0.0, 0.0, 0.0, 10627.162413111308], [0.0, 0.0, 0.0, 0.0, 0.0, 13484.73687149485], [0.0, 0.0, 0.0, 0.0, 0.0, 17646.023121917144], [0.0, 0.0, 0.0, 0.0, 0.0, 14526.097820140161]], [[0.0, 120477.8221059787, 43902.07503453672, 812253.9450169691, 332771.927984044, 207455.74438842828], [0.0, 90969.31820153589, 37803.07024888187, 671048.6928686943, 362656.6580071499, 246002.81861575323], [0.0, 68612.0936727823, 32813.073896739115, 698256.1646361363, 380759.6696939557, 150000.2427585722], [0.0, 44777.73582280464, 25084.199702507365, 482321.6886719837, 430600.62859386735, 130658.02482158963], [0.0, 104461.80920945122, 41644.09615225425, 688135.6303006366, 267696.7020653102, 227033.8532931489], [0.0, 76957.23206973878, 35225.18663517518, 600601.3199638975, 352531.8548364951, 166499.38005475], [0.0, 70603.9515589465, 27891.063197684918, 587891.3804615344, 309263.68270870176, 142010.33675908728], [0.0, 84312.08696299531, 19900.16910621722, 601724.1481416979, 336103.76777337503, 115113.74490190619]], [[7698.827549983283, 63817.9577075065, 34668.35902761722, 1049439.5820236125, 328040.9852452295, 97035.21906303654], [24604.340564301703, 98640.73915302927, 58134.02585340386, 1290392.108467688, 352610.6906009282, 113042.55002143525], [67295.6023562578, 71176.27099702173, 51418.87196478979, 1050687.536521628, 371996.5562205833, 25053.89988380358], [28431.463840595523, 96905.01237678436, 14112.94107369958, 932784.0667845162, 404908.76286842144, 83521.21738596234], [11182.820064596532, 93188.53174767457, 39132.09882810071, 1025643.6238092766, 386363.34393546375, 100438.97811614054], [84138.80280679437, 101283.33294028575, 32927.18846121774, 890799.1031077267, 338285.5622868136, 80599.31795354813], [13058.73120468931, 98152.39563759937, 56026.962943817576, 812752.4982863603, 367084.2600790388, 72622.3230753546], [8491.865701946073, 6894.351360134146, 44907.522128974924, 990778.4747801293, 403125.1537228568, 83269.88205200344]], [[0.0, 56974.568786241434, 80798.05590348547, 1190159.6571301757, 129801.88329659871, 47974.666600195604], [0.0, 26687.27516658701, 88902.07919557001, 1313861.9716681244, 101916.1338435834, 51360.12773275535], [0.0, 42147.1494553385, 61895.67571779267, 1271909.322160951, 149749.48749944926, 37947.38866237219], [0.0, 24645.0042611112, 12083.510611438212, 1348688.552488701, 157196.72003428402, 38483.97361401602], [0.0, 45991.758821112075, 97720.67374535439, 1229841.7603024342, 122884.59388971406, 58733.65666080876], [0.0, 34127.58649234108, 40749.60769971746, 998198.3406352253, 93748.68151042348, 46277.20428438628], [0.0, 62041.39219321302, 68473.9083310915, 888407.612870457, 208150.813312248, 60071.02997475419], [0.0, 66713.31636482819, 83962.43287702516, 781815.2606295884, 190993.07174162602, 54242.08896512562]], [[0.0, 565891.2599645632, 2023965.8819354817, 1150645.6879798886, 135018.48588495384, 44418.48017650296], [0.0, 626499.0733038406, 1958574.4108051462, 1066069.3198892383, 58356.32493173027, 40610.833018530684], [0.0, 520611.1987499847, 2019262.4585800658, 1082322.8054289059, 82552.04935251187, 43757.54384417703], [0.0, 558075.2189120335, 771229.3497694868, 1206996.3059412118, 139056.9580836811, 39201.65629597886], [0.0, 874822.4510653368, 2903439.275144085, 1110790.9596216138, 52854.46458897534, 43193.5400160315], [0.0, 604322.2857100401, 2133514.6998182745, 1152830.9480522843, 91690.12856563006, 35923.230152134136], [0.0, 699455.8882651104, 2452078.236492282, 1265585.5744142325, 63296.96387359747, 37419.23826994702], [0.0, 587568.05264855, 2572585.811561393, 935997.9470848324, 59134.78542216098, 37179.28151052483]], [[0.0, 214586.2648423392, 702130.5178366215, 14188.1962468918, 0.0, 0.0], [0.0, 153329.72350060462, 649019.70264229, 17662.48408315112, 0.0, 0.0], [0.0, 199967.1829449145, 585246.217689114, 16754.129158081054, 0.0, 0.0], [0.0, 183787.8347979434, 203463.02723426855, 16426.838428429695, 0.0, 0.0], [0.0, 302417.62768440443, 730269.4435463803, 26243.69301544311, 0.0, 0.0], [0.0, 99454.49865917087, 452623.31017906644, 15048.068595958066, 0.0, 0.0], [0.0, 192804.75546023983, 773917.8020277773, 17696.372885397926, 0.0, 0.0], [0.0, 198498.6238592614, 693334.3392069964, 12465.322690596504, 0.0, 0.0]], [[5648.50072449405, 107648.31411439189, 156359.59854002317, 1764090.7761782461, 261333.41701099576, 224840.7162028823], [13195.93128447392, 131085.87931491807, 198382.64978751817, 1129265.8324432713, 139878.76907414457, 242091.34383359685], [16673.77081653918, 190566.54593743617, 251257.0775600652, 1397370.0368445641, 241913.45712378834, 130396.7728836559], [22226.323059117512, 90325.3794580608, 41457.81695561583, 1313369.7214208306, 253786.14070528856, 128131.99490971112], [7661.750442918196, 166839.8182325052, 258001.76506234516, 1399178.698637499, 214426.14070470745, 328827.52238840464], [19238.97249485015, 126209.24517364196, 217002.28672391883, 1517190.0871738642, 316854.06746363954, 241543.64659405116], [13759.070872045131, 226177.13275991107, 316511.3149811324, 1854531.2401343759, 259952.49922065306, 195093.20028014397], [19440.75435319123, 213892.0106461672, 264704.65496245393, 1514207.8794631786, 266353.65635726665, 79107.90525479164]], [[0.0, 0.0, 0.0, 0.0, 100588.5613736536, 91932.43034200446], [0.0, 0.0, 0.0, 0.0, 126833.27817208658, 28199.83889275092], [0.0, 0.0, 0.0, 0.0, 93015.84590650962, 26166.7999251624], [0.0, 0.0, 0.0, 0.0, 25923.886458264187, 27612.217442127527], [0.0, 0.0, 0.0, 0.0, 99225.42458010014, 18236.08906500147], [0.0, 0.0, 0.0, 0.0, 91967.90715473691, 14811.58210039688], [0.0, 0.0, 0.0, 0.0, 143255.26329682174, 20840.747737245274], [0.0, 0.0, 0.0, 0.0, 117650.85667298341, 4864.7711042118935]], [[200865.48924962783, 24530.31177659916, 0.0, 0.0, 0.0, 0.0], [171532.10859627154, 27146.880419935293, 0.0, 0.0, 0.0, 0.0], [208916.2923657569, 25184.49391968977, 0.0, 0.0, 0.0, 0.0], [169962.9401184489, 56404.683901865756, 0.0, 0.0, 0.0, 0.0], [214806.18969742666, 39358.56006178726, 0.0, 0.0, 0.0, 0.0], [331887.8132948891, 106865.41191356309, 0.0, 0.0, 0.0, 0.0], [180453.81021974367, 50073.46984151259, 0.0, 0.0, 0.0, 0.0], [245280.9016691099, 50267.080164349216, 0.0, 0.0, 0.0, 0.0]], [[207644.03321152064, 155326.53434474845, 135077.8307063543, 31312.20031333699, 0.0, 10429.967413637974], [166101.5810269381, 134478.90621477846, 111380.0029194698, 38993.03689256761, 0.0, 10066.494819148518], [209225.67988446547, 136781.2487389258, 97818.63415739886, 29318.676936248692, 0.0, 10105.129220405326], [309608.83601660817, 101150.57251153603, 59550.06820440962, 42933.58458530477, 0.0, 10974.43822123766], [214971.88434802543, 110634.63828267752, 80993.00085277343, 32067.809754754508, 0.0, 4163.466614033113], [179079.62416435135, 164278.68516105608, 69667.59450151009, 14857.520179816125, 0.0, 11383.92964180168], [152244.59976977212, 129862.22521570527, 72323.72076108163, 19212.554474094206, 0.0, 10762.270628650986], [270024.06446517725, 135746.47032049566, 83391.78968036718, 26952.48996719854, 0.0, 9408.742819552332]], [[0.0, 7453.8006513775435, 11057.752763583863, 0.0, 0.0, 0.0], [0.0, 35088.89365126945, 8657.232080486214, 0.0, 0.0, 0.0], [0.0, 30427.06062377887, 27280.457529006333, 0.0, 0.0, 0.0], [0.0, 48123.04293491127, 10385.420709851925, 0.0, 0.0, 0.0], [0.0, 43880.50990660104, 49607.93349316547, 0.0, 0.0, 0.0], [0.0, 37962.55070786207, 38616.41778977447, 0.0, 0.0, 0.0], [0.0, 52974.91179450804, 44051.604585220564, 0.0, 0.0, 0.0], [0.0, 40717.7490950153, 68251.53487491731, 0.0, 0.0, 0.0]], [[0.0, 0.0, 0.0, 64439.85556714798, 12887.0262313967, 8520.985673788016], [0.0, 0.0, 0.0, 83814.387707715, 62383.253685781725, 17057.85593587752], [0.0, 0.0, 0.0, 46255.579875396616, 46304.36471748521, 10264.906884406992], [0.0, 0.0, 0.0, 5990.694090090582, 12337.188600228035, 15701.264166236955], [0.0, 0.0, 0.0, 56334.53482258329, 54085.42474038272, 18248.52933288767], [0.0, 0.0, 0.0, 26288.253007003277, 48511.56628860483, 15390.314149148031], [0.0, 0.0, 0.0, 60620.5024740821, 40757.852823191955, 11932.41509093428], [0.0, 0.0, 0.0, 22736.328597678978, 18333.109203111686, 11199.558343280723]], [[54067.11513555408, 42203.62115765731, 151081.6992776665, 70616.63473231146, 25129.709791278914, 0.0], [22985.69726280936, 101724.86991908759, 219035.01768114258, 219724.56421330245, 23869.70340909694, 0.0], [36366.31312435669, 109105.10719238386, 272308.24506223685, 88704.29868584422, 453735.2470882495, 0.0], [82986.88184788421, 112982.61797530725, 81786.80751736884, 71108.75368049102, 15453.614669869932, 0.0], [110002.25247376374, 119925.67963942699, 91628.87653105671, 25040.74248644264, 64436.96884856761, 0.0], [44243.67885569222, 69277.00259778231, 164287.14700721574, 9655.527947137867, 82143.62531682785, 0.0], [138473.9045499568, 209634.02800184788, 149465.4698711581, 10226.60477167363, 132066.9317767282, 0.0], [73038.94670958127, 102154.66413645138, 92618.74641516535, 20547.0913537436, 97858.39903505886, 0.0]], [[0.0, 45755.22181743018, 25902.507055679376, 79583.80184125803, 84748.80704254542, 74178.05194470438], [0.0, 38772.97540308334, 20979.6508808841, 92670.55169186274, 203109.97239887563, 85865.14972872648], [0.0, 214843.6885192462, 27748.51412936583, 71454.0779918976, 13592.745268346911, 52479.874519684156], [0.0, 53642.50167592135, 9545.470201926442, 66481.12106979416, 279977.8617196441, 62278.783764105065], [0.0, 25146.212874596837, 14494.16276401248, 262322.6962660855, 162876.54180671778, 98311.76471255237], [0.0, 35067.84631441955, 1406.028887305325, 72381.69690652276, 127007.68861976283, 82886.51816286158], [0.0, 20748.470214934638, 14223.956630571607, 77652.67105139035, 106715.93335081422, 48574.58501152987], [0.0, 210336.34703162205, 8860.151976942281, 80398.03106421606, 95236.40948306657, 39583.09388632712]], [[0.0, 21025.07009782921, 53027.50098248342, 375749.19818493415, 105769.36128076639, 58310.20926918519], [0.0, 48754.066961133605, 69074.58026460548, 378139.8842919954, 140590.95156808454, 70496.89960850411], [0.0, 57368.99204231277, 52155.798318504676, 334954.3378118822, 142864.42333913883, 54616.61682379066], [0.0, 8590.072068989886, 5681.919828480933, 310040.06831214554, 103521.3090359935, 65294.095712598166], [0.0, 32377.963369417383, 34583.14611347455, 402265.4453372537, 148610.13876806814, 134689.32249268558], [0.0, 7237.433490707972, 18243.74070198079, 282825.70659776, 155464.06724338362, 76268.08629928908], [0.0, 32433.3501079351, 40651.468530088336, 325351.77973476046, 110958.69580124863, 28842.951046083468], [0.0, 16409.311872628623, 30136.04056694942, 324180.7837170606, 117676.00265842599, 70184.81178058744]], [[521315.0736443398, 74489.26672945118, 39478.81812183382, 0.0, 31867.4351930551, 0.0], [342659.75183025125, 29520.024943897602, 31501.840493236716, 0.0, 2050.773620553532, 0.0], [426201.1558127244, 67694.49282393274, 54873.76557137645, 0.0, 8529.575630478428, 0.0], [424878.54839625466, 216573.91288698406, 201561.95374449954, 0.0, 59133.19342656661, 0.0], [395322.0660340136, 21341.469823402374, 13591.427131994547, 0.0, 11672.810380831355, 0.0], [448945.49588317884, 310809.9426517228, 84038.1073200426, 0.0, 9916.947274370594, 0.0], [364635.7072944758, 64728.747160261526, 22972.10244251591, 0.0, 13857.681087985491, 0.0], [391354.4516398632, 50604.31368580827, 72679.74865878663, 0.0, 11842.774158206194, 0.0]], [[53014.43625050339, 173783.48851218732, 1064160.9069213974, 20365114.783362303, 108930.12228653414, 34426.155065739935], [45133.052634110616, 200877.35611744472, 1133708.837568809, 19339201.33185205, 241294.48729313744, 26546.589937746565], [45724.87735888939, 274222.1115276281, 861620.0820156861, 16977708.80473486, 187316.1440952689, 9646.657434551798], [61548.78768313592, 617772.1550382304, 639701.4332235114, 13949448.794321073, 609495.6336357867, 81909.43088800728], [24588.34956108545, 238461.01173872227, 1728066.7681413149, 19401619.272901785, 114016.03175947716, 60727.53039978729], [41036.96454440663, 78203.32239861155, 683114.2584922236, 17741619.343552615, 144856.43904291565, 42206.54746880591], [29609.152160730246, 338158.7713246576, 956863.1297625059, 16555700.395202788, 229047.9285512166, 47276.43208114594], [24914.95106495309, 324790.3133040706, 1013457.1002623151, 16779695.5030539, 253566.0693037864, 55575.69944972163]], [[0.0, 0.0, 88829.7007109006, 504718.82440229494, 141332.50274079968, 153555.79252533033], [0.0, 0.0, 34575.27390530541, 612894.1164615254, 165242.5828282506, 173858.78475606552], [0.0, 0.0, 55827.28708824866, 432908.8594668439, 140653.77519178417, 117840.96710693157], [0.0, 0.0, 1295.258467842247, 388861.13897779013, 134778.71681550957, 128482.23331844824], [0.0, 0.0, 50348.960418333045, 617225.418305072, 164700.7010090808, 179379.38451422073], [0.0, 0.0, 28697.325338895636, 439090.0295836421, 199215.421930134, 138151.03356254223], [0.0, 0.0, 36040.45788757651, 457055.25414883526, 197529.6557031163, 137504.17043684333], [0.0, 0.0, 22452.947561427885, 449110.2240313739, 162902.469632734, 103889.1201865755]], [[379299.63558777823, 147957.46683651605, 12578.972922280172, 126349.456246817, 433417.0462382939, 23820.235894582947], [250470.7136075028, 113946.55720998855, 49632.556940408125, 76420.65698057743, 380686.9633508658, 25529.417323681548], [358377.291831004, 113899.73619202692, 57754.26823331177, 120710.2767028177, 520821.89711607003, 28312.782505115396], [301583.2254023393, 63010.888394751986, 11326.46182409878, 476348.21922798455, 331306.86449298693, 28449.206041334168], [290014.7859296987, 169254.3620406871, 35315.6571055145, 157133.90707356282, 482538.58735554497, 16509.450820576618], [325240.01032472635, 201048.4558475613, 23987.024377026602, 102458.59514149472, 381785.85580857453, 23377.507369053194], [399390.2144903793, 136124.97231832775, 15945.314249660089, 95131.90449086501, 468106.4472747722, 77509.71943739995], [378677.59261813376, 216547.28216152286, 17790.515938312175, 72955.1321478536, 528635.4613629789, 43968.00064554585]], [[0.0, 0.0, 0.0, 192756.0851521533, 88310.52006982757, 121999.15248395187], [0.0, 0.0, 0.0, 218788.22954784732, 79673.15470775371, 91856.53353659366], [0.0, 0.0, 0.0, 255993.4248947939, 131154.5670242315, 14770.18719238745], [0.0, 0.0, 0.0, 27425.175075237432, 60500.65746949828, 26664.411929663594], [0.0, 0.0, 0.0, 235970.40253786216, 70646.48887210511, 104202.17170823617], [0.0, 0.0, 0.0, 84199.15474229348, 94679.20160796319, 48400.98508779416], [0.0, 0.0, 0.0, 215380.49517646898, 78448.26990744358, 54352.48400375611], [0.0, 0.0, 0.0, 194522.08569476238, 102782.64654143246, 29734.836654969906]], [[0.0, 0.0, 0.0, 0.0, 13840.026740719837, 176900.6888107434], [0.0, 0.0, 0.0, 0.0, 6007.814696151738, 191635.4354520586], [0.0, 0.0, 0.0, 0.0, 11973.336662114883, 191990.76478898042], [0.0, 0.0, 0.0, 0.0, 11802.263309434415, 103724.64399362016], [0.0, 0.0, 0.0, 0.0, 5646.819104205124, 189367.6581082709], [0.0, 0.0, 0.0, 0.0, 6682.504182053416, 180649.72086549667], [0.0, 0.0, 0.0, 0.0, 11252.698937213285, 248489.97607278894], [0.0, 0.0, 0.0, 0.0, 9732.828240000996, 239568.84535502337]], [[0.0, 0.0, 75334.36638468211, 267786.8255844433, 16481.59825494227, 13587.73719972317], [0.0, 0.0, 101595.12914890984, 360561.1122501101, 20344.485422179685, 13651.4091612519], [0.0, 0.0, 74100.08926343033, 277132.9161669355, 16606.1354440961, 41359.83328681705], [0.0, 0.0, 48574.16380995454, 128684.87138412743, 9858.21260789833, 8286.922013513833], [0.0, 0.0, 94227.07305575172, 328808.7555078186, 18591.180103749593, 48965.54901201258], [0.0, 0.0, 23894.819514157844, 327015.7531525352, 14002.103836133658, 13150.255045471404], [0.0, 0.0, 76711.60787236955, 288195.73306090833, 13375.453898344284, 5473.817158740572], [0.0, 0.0, 79182.94691342868, 296668.62640417187, 19228.86102217098, 12922.648673860238]], [[0.0, 0.0, 144355.6890834553, 392976.1468955839, 72622.89844049932, 49617.52284421654], [0.0, 0.0, 161078.0358460232, 469063.6310710535, 72640.2954466638, 48664.268202737294], [0.0, 0.0, 128268.40368342273, 443240.48632099904, 64103.93817719158, 32663.66939328479], [0.0, 0.0, 18418.96633776245, 351945.8136740388, 67482.41995949048, 60287.27791596472], [0.0, 0.0, 188874.0953802455, 396757.52492772235, 55539.14048663605, 43010.1383043057], [0.0, 0.0, 81713.72671408775, 345000.7685048987, 73192.46533043741, 47107.02753447377], [0.0, 0.0, 132622.11387857024, 366575.4590143922, 38505.987097099794, 20784.38543957772], [0.0, 0.0, 141746.5140435583, 367203.89342084824, 45312.35710645335, 9952.427972674981]], [[0.0, 13030.433317334322, 0.0, 0.0, 710176.8956371536, 97086.0060152692], [0.0, 18960.314048335957, 0.0, 0.0, 770723.2355384354, 89848.50884198348], [0.0, 30765.266728281797, 0.0, 0.0, 814462.2633241742, 132983.2992294555], [0.0, 19674.727176438955, 0.0, 0.0, 307247.3006164099, 90900.9996777717], [0.0, 18665.938410557497, 0.0, 0.0, 900416.8253883349, 148747.2406239712], [0.0, 17710.44166278768, 0.0, 0.0, 591295.6835808528, 139944.77134635398], [0.0, 25394.375058228703, 0.0, 0.0, 911914.2788779329, 130986.86826946065], [0.0, 27012.643486469224, 0.0, 0.0, 831154.7055589933, 113860.9644846645]], [[28188.154769560377, 37324.33665737931, 0.0, 0.0, 111914.85505027104, 3216.428225479957], [30909.451654274457, 65563.97708711067, 0.0, 0.0, 72883.98744787934, 16226.440854168282], [21919.464306343274, 77407.14935720981, 0.0, 0.0, 83929.65267004052, 597.0915497067708], [26135.121575509704, 73083.98953408103, 0.0, 0.0, 61500.13172230895, 8283.301406734441], [18285.46557695132, 72957.96000123923, 0.0, 0.0, 87321.5258713803, 17705.19128394497], [20762.135931609526, 43352.526714050226, 0.0, 0.0, 49173.87750689521, 11048.51374718043], [29939.803451749773, 64263.893486529254, 0.0, 0.0, 73930.80336816769, 16924.3240042492], [21410.223862761773, 50459.93858658694, 0.0, 0.0, 76642.94833898092, 10038.037566967332]], [[29156.57890226266, 8016.760560261743, 0.0, 0.0, 79889.01494081659, 22231.67948562894], [38129.969061047195, 69683.65177655591, 0.0, 0.0, 102924.0901704335, 20810.35823832168], [37276.8786068776, 12159.112591815594, 0.0, 0.0, 37489.65373241984, 13767.377679237448], [105567.82199925093, 20358.22683094242, 0.0, 0.0, 47802.99467766742, 31901.825490741023], [90218.07481988565, 77306.15374152821, 0.0, 0.0, 71199.14469702788, 21647.362376642068], [57969.364924541114, 42861.77096059935, 0.0, 0.0, 80346.56966447599, 19503.61402391296], [96332.02883186509, 20876.578717843193, 0.0, 0.0, 42251.44142768792, 17154.04024434401], [43787.7020611309, 78544.6973378175, 0.0, 0.0, 28803.996972950743, 15969.372674884979]], [[0.0, 114732.64692964542, 9234.031253481278, 99716.07040479431, 665681.1266165759, 348554.7783129432], [0.0, 140011.15122408603, 7633.766378054515, 120469.4690040283, 515287.17854001006, 427179.97394968005], [0.0, 151750.56895583885, 7908.75397219374, 44545.427836396615, 567471.3534824686, 584966.6658779866], [0.0, 120788.40288791724, 4795.9559081854395, 19884.423156791807, 767479.1383203554, 279410.15499004215], [0.0, 118751.75835530875, 7712.601525015633, 116313.1583003661, 471080.6245793466, 350139.3400726895], [0.0, 48832.76608803273, 4758.376030976656, 67916.27908624418, 308535.2007214168, 285481.2323905049], [0.0, 117214.45908537885, 14674.953586706602, 76156.01613143281, 413513.59620489646, 317827.0519954028], [0.0, 130225.36182582713, 18292.128137357708, 62184.84219291672, 434934.12748415896, 363861.4009158848]], [[0.0, 32688.44548005598, 0.0, 87806.18589978323, 78331.1565882541, 83433.2873721663], [0.0, 41917.77122139091, 0.0, 88289.46558739844, 69171.50568222236, 95066.6926624911], [0.0, 38644.75983715285, 0.0, 47663.58410912155, 45999.64414441151, 69309.41014265968], [0.0, 82119.61424584847, 0.0, 16912.034682442198, 23812.239012835955, 27092.790400960443], [0.0, 47448.250727373845, 0.0, 94289.46980012472, 142450.74191566132, 57310.10821681882], [0.0, 12407.161119828903, 0.0, 79752.06697639434, 78360.80402084725, 76398.01003867795], [0.0, 49614.112282395516, 0.0, 77155.9673123057, 73686.8131476421, 72574.51272569681], [0.0, 51986.38474991275, 0.0, 41496.527100615815, 77069.04908747025, 118174.21453111141]], [[0.0, 8896.455063158981, 0.0, 0.0, 0.0, 0.0], [0.0, 9413.491904648188, 0.0, 0.0, 0.0, 0.0], [0.0, 9637.766412368059, 0.0, 0.0, 0.0, 0.0], [0.0, 10218.480490550155, 0.0, 0.0, 0.0, 0.0], [0.0, 5244.93155212652, 0.0, 0.0, 0.0, 0.0], [0.0, 4493.713088747759, 0.0, 0.0, 0.0, 0.0], [0.0, 5626.243431643776, 0.0, 0.0, 0.0, 0.0], [0.0, 8066.766661821243, 0.0, 0.0, 0.0, 0.0]], [[28044.61641504166, 37323.189802100125, 368249.9337117312, 206792.5950287711, 45833.45620572764, 228728.976596092], [37068.14192264414, 40565.569722462824, 292232.59769830544, 304495.13870852755, 109357.96149873182, 321841.86106814374], [19867.4162170955, 32077.94719340086, 325086.7725801874, 304918.3713785125, 122622.25369718306, 304027.30208629527], [29106.1366858921, 43743.330286154815, 39478.30120732943, 294668.89024828054, 49658.49988882014, 94197.06118199234], [10412.464381204112, 72777.90895467489, 366284.9553528844, 182489.70597104932, 56531.3778479895, 201275.2827503742], [16977.60282978986, 27996.3931026214, 308232.75169919344, 322847.18001135514, 160754.74091423742, 273375.4624087381], [13791.647062236078, 55127.305997548014, 325744.62996463815, 301731.593598148, 134263.78283848066, 452720.34613266087], [24852.968832626404, 39221.2705202543, 487598.1376081825, 446502.0953207428, 117919.15861492329, 349143.570478942]], [[0.0, 0.0, 42500.704635704205, 0.0, 0.0, 0.0], [0.0, 0.0, 27936.11572524272, 0.0, 0.0, 0.0], [0.0, 0.0, 16353.479187993591, 0.0, 0.0, 0.0], [0.0, 0.0, 14356.450601974804, 0.0, 0.0, 0.0], [0.0, 0.0, 30989.167540629664, 0.0, 0.0, 0.0], [0.0, 0.0, 26340.89234764131, 0.0, 0.0, 0.0], [0.0, 0.0, 47901.195758986454, 0.0, 0.0, 0.0], [0.0, 0.0, 40709.77338092593, 0.0, 0.0, 0.0]], [[631085.9941108566, 8370.531055995129, 317225.8011533218, 70037.53072957323, 0.0, 11523.02548496132], [541827.949699062, 14768.672570733435, 314075.4734610203, 56952.398476682734, 0.0, 9721.032704864941], [488113.1995384624, 22514.31618955759, 266529.27894755406, 46792.12442441455, 0.0, 14245.021908074585], [754831.675808669, 160396.18473924423, 466388.68100809655, 147322.99639630245, 0.0, 9856.911107354763], [392762.0193072709, 63849.9137211625, 324219.4083125972, 61228.82809201163, 0.0, 12973.062403730039], [615569.4249995569, 99059.66900829639, 239490.61896316477, 41921.08393391866, 0.0, 12068.147464499003], [603979.2833448325, 44824.693565546935, 216587.56351026916, 32376.532230449433, 0.0, 12210.384411426774], [592877.5364927552, 65739.68257906477, 258551.15426856332, 40444.445189629754, 0.0, 10168.699565381628]], [[4450.148673336274, 45801.188023565686, 127183.71238114215, 6438598.642332024, 289571.6240541801, 232671.4177711988], [3301.679942391901, 57476.724222314035, 102833.89265186388, 5070743.683264993, 272540.2228133793, 240121.5216664434], [6782.7839289916965, 63954.41781726931, 136488.84297538962, 6044038.208005701, 327564.60059618414, 182893.81093057804], [15034.161642741423, 5951.9001564552755, 1036787.8169582294, 4561484.929620529, 753174.7295352643, 231945.7249187433], [8263.611473978754, 71454.08888810086, 171883.44829005242, 5291821.728196803, 231186.53534957, 244482.56176268446], [8840.49637009859, 37963.243552193766, 97634.19977539174, 6160719.07299192, 235385.27060427575, 153214.47103439967], [9404.973543058983, 74538.68928638876, 116272.96463017413, 5536857.455574606, 267430.31348186923, 168600.62631172835], [8790.810557539755, 53441.27435034733, 148170.84227610193, 4293678.8894667, 280035.27617009054, 126590.52491679935]], [[670812.6548631866, 125887.12634249778, 53553.49386632209, 0.0, 0.0, 0.0], [767801.1896657025, 78074.21834231017, 50062.02921562147, 0.0, 0.0, 0.0], [666572.5953935597, 77387.79536264292, 35393.424342985345, 0.0, 0.0, 0.0], [715823.8216835078, 252395.65168901274, 114461.89964126988, 0.0, 0.0, 0.0], [683247.9544679571, 60435.2900596529, 43955.621393449925, 0.0, 0.0, 0.0], [520377.2082597468, 259215.28396795486, 76292.25313697358, 0.0, 0.0, 0.0], [554284.5848575588, 56829.37978577737, 27959.096689280108, 0.0, 0.0, 0.0], [587713.8697343899, 26494.018836082272, 54530.19938095428, 0.0, 0.0, 0.0]], [[7482651.327029029, 366700.022752308, 326169.7041835622, 288211.2330159298, 21477.1903263949, 23787.647305575636], [9174186.148539407, 334267.8668801523, 252473.02700754174, 144540.5185867263, 10924.132291938533, 20227.155490086076], [9868258.930961309, 697027.1566494306, 488398.9218538477, 225556.06128066496, 16006.777812120297, 13464.90723374758], [14423979.443275217, 4374084.043896386, 7576698.4521532925, 6035965.043358474, 436207.6935606892, 96857.19483801843], [8178754.450729579, 249516.0216966337, 203443.2022275723, 79306.06659138265, 6322.747670694093, 25365.1032043359], [11164383.642414311, 1302804.005702678, 1832383.4919153051, 291922.11844891845, 14554.240043746107, 23590.367121113246], [8760610.320051791, 402776.80816930265, 309423.196572291, 98206.27638518151, 16370.64279448692, 12454.26075572451], [13589257.825710107, 650860.1770894421, 535507.6465872129, 166507.9655200529, 10819.113938353612, 28376.836820343913]], [[155987.15527098576, 1554151.7638682683, 93646.04271209419, 214175.8175534319, 262388.59000252705, 69034.64744442642], [116181.79185042376, 1876702.9713373005, 162251.16932147637, 231951.7957687443, 225511.12167839936, 39654.66266298047], [150919.9288970188, 1317519.9894846268, 328427.8399186083, 206698.97370562868, 308756.5592086934, 113582.92466679476], [178979.00406022725, 1488103.5195690019, 77365.43292420078, 445937.28084013355, 426792.80517092615, 211476.77859444148], [151732.36138995705, 1987849.7838699035, 67767.13221524982, 232296.24531656125, 262055.2924004051, 93253.64780791622], [216041.43341204326, 1143049.6026483674, 109963.78458622584, 287317.3024433813, 262519.31533019687, 84608.77521256327], [152290.6063378863, 1658190.3521434846, 116122.83229421839, 262047.63989730823, 265435.40659952495, 87515.97455427425], [93177.29576280048, 1570159.6656626551, 147964.78953760772, 248834.18812336394, 273646.6443999158, 101456.63984399667]], [[237306.63948766942, 109240.10724502157, 9474.953252511224, 14511.0976341661, 0.0, 0.0], [369793.7202810128, 37968.89677130517, 12152.094638366709, 12445.589099413513, 0.0, 0.0], [253070.82291020427, 56200.555499383074, 11526.979803851546, 16435.454815835434, 0.0, 0.0], [361075.9837683109, 156860.929622595, 68929.36431461979, 51941.239077466475, 0.0, 0.0], [349466.1247019435, 105763.53299945466, 17751.699493545388, 14244.613924502471, 0.0, 0.0], [355464.5097337464, 128236.64847299503, 59471.89847390802, 22782.75145082562, 0.0, 0.0], [319724.6962836602, 54066.13663381821, 19539.348040685716, 15787.816437516409, 0.0, 0.0], [428087.0239263274, 105451.44653947304, 40032.04705614968, 18266.377961508995, 0.0, 0.0]], [[64558.20878119171, 0.0, 0.0, 0.0, 0.0, 0.0], [58037.52432453194, 0.0, 0.0, 0.0, 0.0, 0.0], [114952.217400493, 0.0, 0.0, 0.0, 0.0, 0.0], [76005.52634728856, 0.0, 0.0, 0.0, 0.0, 0.0], [63605.01895669212, 0.0, 0.0, 0.0, 0.0, 0.0], [97121.88889724466, 0.0, 0.0, 0.0, 0.0, 0.0], [130929.05213377555, 0.0, 0.0, 0.0, 0.0, 0.0], [110137.21747416546, 0.0, 0.0, 0.0, 0.0, 0.0]], [[0.0, 0.0, 0.0, 232128.41673322592, 0.0, 0.0], [0.0, 0.0, 0.0, 216532.99169413742, 0.0, 0.0], [0.0, 0.0, 0.0, 207701.66561187437, 0.0, 0.0], [0.0, 0.0, 0.0, 66935.44603970992, 0.0, 0.0], [0.0, 0.0, 0.0, 250068.9084418612, 0.0, 0.0], [0.0, 0.0, 0.0, 213781.43828792332, 0.0, 0.0], [0.0, 0.0, 0.0, 318796.3840322372, 0.0, 0.0], [0.0, 0.0, 0.0, 260611.3714675033, 0.0, 0.0]], [[0.0, 27760.79378295102, 37574.11282145842, 275826.91397828487, 0.0, 19536.108263350503], [0.0, 35614.5961362058, 53999.75794759984, 356135.60199478775, 0.0, 25188.61365586489], [0.0, 35250.041853016795, 53070.72253119309, 373605.8500809058, 0.0, 28831.587799785764], [0.0, 74653.41618457202, 10879.549889805512, 187423.0387662625, 0.0, 24888.101099373343], [0.0, 46900.9358575628, 80277.85954114153, 285016.82286072016, 0.0, 5990.0873673475735], [0.0, 54405.86789621995, 33371.054850238004, 271506.07247760764, 0.0, 6211.2613167879645], [0.0, 45538.37561427098, 72372.20313714366, 390026.374462317, 0.0, 5942.732759124869], [0.0, 36953.17922762839, 58537.48610409233, 408215.5743654708, 0.0, 6176.8486254295885]], [[0.0, 16074.25796950404, 0.0, 54273.693438898736, 19990.848537579433, 16211.555570267758], [0.0, 14539.778390576228, 0.0, 130244.38573349552, 36013.54579825043, 11191.540775384505], [0.0, 8338.091681204334, 0.0, 95595.65393467074, 12854.922125764484, 12213.816796304327], [0.0, 25809.380096927867, 0.0, 20950.88345218836, 8108.325724422645, 4494.4657508504915], [0.0, 14129.003231374298, 0.0, 132963.36744729415, 49948.09898785903, 56946.94665280521], [0.0, 54065.406610354235, 0.0, 87035.95027158367, 39823.33433819945, 53017.234593709705], [0.0, 17020.375672673705, 0.0, 115164.24278519546, 36545.57975351386, 57895.834812477515], [0.0, 10761.884961960403, 0.0, 62683.57577389219, 34455.54148991891, 5832.635164380252]], [[91960.17493284949, 91892.64858321699, 27011.180453228677, 0.0, 51385.703534374436, 19807.839372084898], [70881.15489298198, 99008.69509568249, 28490.953611524095, 0.0, 42765.03558438552, 20272.168911561916], [72050.42899917555, 103162.44388061717, 49721.978371431804, 0.0, 36203.86092875285, 23713.346594110448], [104919.17696329905, 118636.40989360913, 22851.829808579707, 0.0, 43163.282702109864, 13187.920639136255], [68288.6105675937, 161557.77089064836, 35761.302922864736, 0.0, 37808.03448846642, 18633.88907721816], [123415.03281640331, 99910.30857103362, 34529.18758743419, 0.0, 44466.134983960146, 15749.344463769019], [87114.44073413237, 130643.29612093241, 42517.38154406527, 0.0, 40898.7071962036, 19941.41453749382], [67382.78092183167, 150405.1727895958, 50472.789416122985, 0.0, 33806.64784452021, 21595.96090871216]], [[21069.644326616624, 89480.18383911633, 14267.62675830857, 104862.04421158232, 305882.3993044358, 32501.523833195846], [29344.78545702336, 90519.37732415511, 16311.632425841386, 94007.66287700283, 378135.7613777377, 34670.053924364605], [19786.335576799647, 99129.42419549373, 13905.606119525444, 53109.936351009645, 254781.61832948655, 36744.65867955458], [25003.496921901504, 101268.40650917574, 7678.09082100953, 85074.2507522261, 190271.47273068287, 66560.68267475037], [17685.57714785804, 143144.64847499086, 15091.487056684131, 76958.32133514543, 326793.71005735634, 31382.642377329194], [22730.378070417682, 53900.36454659226, 24293.18585961896, 133418.13091935738, 252590.72333258617, 38556.581641764154], [11999.054595164156, 89568.18739563966, 9877.218090939952, 148461.89465187895, 324306.4810899073, 52590.53197866764], [22554.441631449907, 103598.90293058255, 16735.154967629827, 102170.81181037497, 257180.66527054622, 53755.8010167297]], [[140082.76791348433, 0.0, 0.0, 370941.3183746586, 8321.187604743742, 91932.43034200446], [170327.14266580556, 0.0, 0.0, 294811.38217691035, 6903.656318725787, 60156.13261718724], [143950.38281701313, 0.0, 0.0, 251583.2678599704, 7128.568745259218, 66277.84802436938], [241546.17807781667, 0.0, 0.0, 316373.4130199537, 4625.6293415424625, 36662.62920932209], [129582.5726509499, 0.0, 0.0, 407230.7223691814, 26090.346790452782, 81949.4496407413], [161916.1369852779, 0.0, 0.0, 339403.5901579512, 32442.88416351875, 62842.2767770047], [87308.70423786312, 0.0, 0.0, 324025.4756263008, 26731.550321169205, 124407.6391377507], [178524.11242639276, 0.0, 0.0, 390334.48200657376, 32855.663356286714, 105959.92117373069]], [[0.0, 0.0, 0.0, 14626.027406124436, 0.0, 0.0], [0.0, 0.0, 0.0, 20387.626668624882, 0.0, 0.0], [0.0, 0.0, 0.0, 15665.24279818088, 0.0, 0.0], [0.0, 0.0, 0.0, 1896.7662732541837, 0.0, 0.0], [0.0, 0.0, 0.0, 18651.45578784754, 0.0, 0.0], [0.0, 0.0, 0.0, 14325.153820779566, 0.0, 0.0], [0.0, 0.0, 0.0, 13114.658950061208, 0.0, 0.0], [0.0, 0.0, 0.0, 15806.83548680833, 0.0, 0.0]], [[0.0, 0.0, 49603.63169737304, 192529.8360791279, 0.0, 0.0], [0.0, 0.0, 6647.858779881059, 274481.93766973616, 0.0, 0.0], [0.0, 0.0, 38356.31279976045, 173418.19281305693, 0.0, 0.0], [0.0, 0.0, 14818.14812611855, 181188.47423591098, 0.0, 0.0], [0.0, 0.0, 4399.258801821215, 236819.95247799048, 0.0, 0.0], [0.0, 0.0, 13045.546211496929, 158016.7150965432, 0.0, 0.0], [0.0, 0.0, 13186.70656482273, 150850.26339823977, 0.0, 0.0], [0.0, 0.0, 6495.982677363631, 206238.48422155846, 0.0, 0.0]], [[430475.92515800515, 688330.0411204725, 281866.2543403054, 151483.66649122376, 184594.37935381808, 63162.175391984594], [1014489.4489803934, 669118.7331459051, 255359.04753425144, 180340.4673631648, 107326.12501987646, 40301.00204640135], [1126545.1072069663, 394666.95128900465, 207899.50966311945, 192783.3912858265, 98320.70363592994, 63002.459525371094], [1301207.7233566076, 854228.9224754531, 295184.7797824101, 301969.86545755557, 146819.9743862602, 69824.62790681882], [1006888.9456068187, 647268.8545465464, 345626.1451933991, 110595.46783007785, 151444.66278642174, 12491.478889798378], [530759.587035612, 324361.0831967898, 235676.36525993567, 196136.35002884132, 153919.54671474837, 45728.560041155775], [840211.2515484785, 452546.1662854819, 377165.87630419177, 114622.38540311935, 160682.0347282108, 24452.856748699076], [943317.0575927673, 314991.425185629, 353147.9288958164, 179385.17494984943, 124814.36938707264, 26897.258997835837]], [[0.0, 124391.33444531262, 53402.89156248368, 106679.80963348203, 81483.141354749, 50866.817011315485], [0.0, 151219.03735159186, 70195.55757621315, 127366.10240956566, 54863.179004246354, 36144.91256126544], [0.0, 71245.88058795636, 43418.01441695075, 29239.652800649033, 70208.93093800057, 51563.09280102415], [0.0, 100024.60320514115, 13774.01755109183, 14868.969460467006, 6967.823816082954, 28465.077949558337], [0.0, 31659.12012531986, 42535.328924162706, 39869.4302956916, 103668.13800070087, 49919.516483953645], [0.0, 24887.518708474, 16736.75977826241, 56715.877463000565, 64064.51826924893, 45357.654870147766], [0.0, 26707.02135263968, 28027.03309119105, 73245.80834498984, 74908.4193808161, 52802.601859814626], [0.0, 39713.30696478252, 31336.800562291945, 40846.18449928489, 57911.77757868924, 67765.95556191952]], [[43051.02241446562, 0.0, 0.0, 0.0, 0.0, 0.0], [71856.6172691017, 0.0, 0.0, 0.0, 0.0, 0.0], [79240.6706491319, 0.0, 0.0, 0.0, 0.0, 0.0], [57790.841624697045, 0.0, 0.0, 0.0, 0.0, 0.0], [46324.88678648431, 0.0, 0.0, 0.0, 0.0, 0.0], [85126.59237921675, 0.0, 0.0, 0.0, 0.0, 0.0], [96721.11931712324, 0.0, 0.0, 0.0, 0.0, 0.0], [57105.92582769549, 0.0, 0.0, 0.0, 0.0, 0.0]], [[0.0, 13045.744333816481, 15219.123889599905, 169312.24851690882, 0.0, 6498.0044215146], [0.0, 42777.58804542486, 15537.945435341768, 215347.161213728, 0.0, 5132.335404196757], [0.0, 48210.70411738195, 14668.988673218706, 125131.427425024, 0.0, 6332.779447398903], [0.0, 81815.7292155457, 2696.6472896305336, 91801.91574383558, 0.0, 3758.874545218341], [0.0, 21469.280611354356, 11616.653985307616, 214009.23380165966, 0.0, 24460.64557341602], [0.0, 44657.596932043016, 8221.883360730908, 178116.8787089689, 0.0, 22409.910241852438], [0.0, 23950.08341106053, 14138.631541444322, 202316.8479684445, 0.0, 19505.227973993577], [0.0, 37959.824713155205, 9906.549487818997, 139204.8576166778, 0.0, 33230.184668013324]], [[115264.95587423396, 0.0, 0.0, 45935.74511163727, 0.0, 0.0], [134091.86129810876, 0.0, 0.0, 71609.43083853091, 0.0, 0.0], [91589.35182859312, 0.0, 0.0, 74165.10644821015, 0.0, 0.0], [121048.4046509694, 0.0, 0.0, 75763.17234782019, 0.0, 0.0], [145036.98454904984, 0.0, 0.0, 82049.77857837151, 0.0, 0.0], [17559.593660708862, 0.0, 0.0, 99287.98740872965, 0.0, 0.0], [37505.49259310925, 0.0, 0.0, 87068.8241702068, 0.0, 0.0], [133718.84191884287, 0.0, 0.0, 51623.19738771473, 0.0, 0.0]], [[0.0, 332578.0802016988, 196393.8449167973, 1745423.6501923194, 935325.3476012694, 640569.8765753775], [0.0, 337309.828381014, 176481.50823503727, 2051900.1823631783, 1179783.4944683681, 760716.1878489918], [0.0, 208158.2871063586, 188193.9468769038, 1895694.6376206286, 1089780.1217808137, 595108.6202193727], [0.0, 21184.646283290578, 89445.62141159421, 1673662.149707592, 1132447.1639280987, 474624.3623350337], [0.0, 313190.86763831734, 193616.74307529302, 2054333.6470171358, 1158218.6000812303, 784703.266398947], [0.0, 68230.19078914689, 67458.99570686942, 1698652.2477367108, 1027283.252714528, 676342.295087427], [0.0, 3340.5990717988007, 91308.67227988345, 1758754.6412764282, 1367388.8445545817, 431590.7442375293], [0.0, 64510.02654288126, 80356.41717010304, 1996144.444900225, 1441417.7943396713, 442855.6348115857]], [[0.0, 0.0, 0.0, 374962.1586608784, 27087.803831326546, 35606.14015658675], [0.0, 0.0, 0.0, 308105.4422027541, 57121.09597566756, 56753.468686697306], [0.0, 0.0, 0.0, 308355.57188095246, 19108.742093017416, 27323.47316621118], [0.0, 0.0, 0.0, 113469.3304847915, 147209.2814817585, 245872.9349480111], [0.0, 0.0, 0.0, 346220.20846354315, 113028.44932913828, 55849.82036536666], [0.0, 0.0, 0.0, 259981.5593349389, 201797.29914776408, 34130.92254558314], [0.0, 0.0, 0.0, 304221.9302764816, 95372.78792250634, 17550.70325634125], [0.0, 0.0, 0.0, 311050.53454820806, 37841.870460572325, 12481.58769055711]], [[0.0, 0.0, 0.0, 1100711.4902383154, 38781.279978033155, 41210.09474407667], [0.0, 0.0, 0.0, 1361164.83034876, 28469.011691538133, 111831.99926347537], [0.0, 0.0, 0.0, 1341229.16566663, 43865.03563133198, 37681.86369374687], [0.0, 0.0, 0.0, 923663.8435958842, 137889.08736960782, 60484.29002086005], [0.0, 0.0, 0.0, 1362636.796393119, 40558.41181527496, 98250.43742366105], [0.0, 0.0, 0.0, 1144162.6624529737, 72811.11390089853, 50650.57336532738], [0.0, 0.0, 0.0, 1195374.5566487825, 205112.16733013338, 31369.848472091307], [0.0, 0.0, 0.0, 1495236.0632864395, 53580.34722204581, 14313.899450614197]], [[0.0, 0.0, 0.0, 68711.23626249978, 38309.05718693306, 51681.77824204178], [0.0, 0.0, 0.0, 52776.404243022596, 34424.164045301746, 44092.35213333038], [0.0, 0.0, 0.0, 82646.29470892249, 36064.05799031252, 36129.60120296877], [0.0, 0.0, 0.0, 52390.76472149668, 11977.052496307397, 13983.66346896573], [0.0, 0.0, 0.0, 119751.99706885386, 29820.47629099335, 54586.42030598401], [0.0, 0.0, 0.0, 100062.34275307784, 38100.52297210719, 57892.1517675153], [0.0, 0.0, 0.0, 131078.7659370075, 25079.74710233257, 38640.151761364534], [0.0, 0.0, 0.0, 109278.20911198293, 25944.287038203933, 28947.36642198747]], [[8409.723429362286, 178797.99586814133, 13909.280754970052, 0.0, 54558.8997343425, 6078.959323970665], [9034.197512005176, 155102.0662135889, 16971.2946008738, 0.0, 1717.2652727279083, 10251.537732306395], [8377.577660511613, 162901.7876252207, 16726.63768651024, 0.0, 2707.360823118892, 18389.271023785783], [8835.195849698164, 207884.89793377995, 13343.150719300675, 0.0, 15957.505338618204, 10985.288664189273], [8365.86034906013, 351636.3062362006, 12306.539379325113, 0.0, 18992.884268055834, 25415.84876330563], [14760.97778525162, 138077.18768662575, 30148.728742889572, 0.0, 17047.19697721234, 12522.231869720094], [22963.49287190288, 318948.57559943345, 17926.769254031784, 0.0, 13546.36477806251, 11809.347307745382], [19664.447474427285, 166639.77373212457, 20299.250641125855, 0.0, 24984.441013261534, 12678.913229406273]], [[701293.4024082953, 485494.95215454657, 126168.44773449464, 77771.33158079276, 26434.18982244488, 91932.43034200446], [485536.4131219512, 399064.3064680194, 98602.81403842608, 52355.750355294746, 20696.46337963708, 18785.23886065061], [605221.284597134, 472782.95560635545, 106064.45305350125, 81403.22887742727, 20055.41431581602, 18340.867401348747], [731375.604548195, 485964.4217261112, 267087.79765103897, 971260.8671939496, 48168.79823248722, 43346.1662640672], [496965.6185289711, 178145.32891340562, 135211.61290787137, 259933.6417067834, 14469.073258256447, 27138.263136521386], [418175.069721292, 362724.93773198273, 132670.32253587892, 280055.0814711234, 19695.7488486219, 16901.599225567035], [506194.08017757535, 317759.3739459078, 79019.70007380538, 266698.6913024128, 18609.45403867182, 34361.27811380399], [319532.6813587235, 231310.9006838402, 112970.91539955845, 290268.68443497916, 5414.890505295602, 102427.38851471322]], [[0.0, 13281.898700510801, 0.0, 0.0, 0.0, 0.0], [0.0, 11994.42718181785, 0.0, 0.0, 0.0, 0.0], [0.0, 25987.56786228031, 0.0, 0.0, 0.0, 0.0], [0.0, 37334.48681464092, 0.0, 0.0, 0.0, 0.0], [0.0, 29411.243054589806, 0.0, 0.0, 0.0, 0.0], [0.0, 16887.68741699356, 0.0, 0.0, 0.0, 0.0], [0.0, 25956.83605819649, 0.0, 0.0, 0.0, 0.0], [0.0, 17285.585126600035, 0.0, 0.0, 0.0, 0.0]], [[651417.9551585865, 19517.99083066009, 31900.666366141595, 500429.516510976, 0.0, 91932.43034200446], [490786.6020698681, 25187.081813239176, 61720.41919327563, 514970.83747785975, 0.0, 12320.114126953002], [382815.83449363936, 17741.88552193774, 33362.92828194993, 379041.75553579273, 0.0, 2479.3782360166942], [400379.9294756213, 155787.99950813127, 119597.81609398054, 574569.4934527893, 0.0, 16261.2019725809], [606839.0877665698, 33231.36469049791, 40385.08148804291, 552951.4386619069, 0.0, 11261.855542450472], [469745.6935295187, 111009.65007322708, 76716.10107468703, 412102.7656176236, 0.0, 8349.846322867443], [490379.80462764745, 15835.084988211509, 31495.729790899753, 439527.09541469417, 0.0, 8809.671324231575], [410792.69462432514, 15768.19453569163, 54318.53765820402, 434562.6479408937, 0.0, 7929.731159805965]], [[390058.2008544344, 96075.08318690577, 30924.100688797327, 0.0, 16409.689041066646, 34082.96628008585], [421662.85436144745, 61948.093819714624, 28248.747266533548, 0.0, 10877.552352635334, 92051.84261192323], [380845.01067636965, 79989.73323327469, 29154.53050884618, 0.0, 24927.96633990751, 38323.49562310146], [348400.6934768668, 192126.18064985506, 87321.03197515427, 0.0, 23188.59999712269, 21411.265389914075], [393435.8017646976, 47634.87755434502, 36494.637996384685, 0.0, 9832.85320721752, 32705.846168590706], [290753.1003658994, 221653.7968500005, 62332.49929433238, 0.0, 24393.751230704605, 44752.60617675359], [333960.16691345663, 96628.9557395643, 33868.3346749608, 0.0, 26151.293742370995, 54255.63374187525], [344177.2444386915, 46404.24510274227, 274236.7268825297, 0.0, 28380.50184553145, 14803.079377146856]], [[270097.83869878174, 516080.50925035693, 0.0, 0.0, 0.0, 0.0], [305144.70694363205, 523171.37454294, 0.0, 0.0, 0.0, 0.0], [362316.82083463756, 621974.5052930851, 0.0, 0.0, 0.0, 0.0], [310450.73247055325, 474950.2280600684, 0.0, 0.0, 0.0, 0.0], [320411.31491285295, 525287.5843782327, 0.0, 0.0, 0.0, 0.0], [329490.95587642054, 617573.3448201655, 0.0, 0.0, 0.0, 0.0], [313549.2927841239, 572210.3708439695, 0.0, 0.0, 0.0, 0.0], [183904.94026083287, 483771.25720856787, 0.0, 0.0, 0.0, 0.0]], [[0.0, 36369.41550769609, 0.0, 0.0, 0.0, 0.0], [0.0, 33029.22435725524, 0.0, 0.0, 0.0, 0.0], [0.0, 32780.50978079905, 0.0, 0.0, 0.0, 0.0], [0.0, 65527.72525096413, 0.0, 0.0, 0.0, 0.0], [0.0, 38754.53172503437, 0.0, 0.0, 0.0, 0.0], [0.0, 24902.073249401354, 0.0, 0.0, 0.0, 0.0], [0.0, 31435.362296429346, 0.0, 0.0, 0.0, 0.0], [0.0, 32884.91954082861, 0.0, 0.0, 0.0, 0.0]], [[0.0, 0.0, 807548.7727803777, 208708.62263595537, 72716.61135253313, 0.0], [0.0, 0.0, 776417.1822828848, 265889.0501961048, 261923.2549485767, 0.0], [0.0, 0.0, 852476.5834815591, 198273.9310908283, 32949.74021008992, 0.0], [0.0, 0.0, 178515.68198180816, 334762.20041644434, 12129.33091967105, 0.0], [0.0, 0.0, 323894.6404047973, 149639.11572247412, 8929.731861649347, 0.0], [0.0, 0.0, 280094.97196409735, 201027.62457293103, 281005.17035567877, 0.0], [0.0, 0.0, 391795.6189640491, 93024.87007927358, 22563.535153746914, 0.0], [0.0, 0.0, 397579.18170617, 198051.7714846614, 10835.631758233858, 0.0]], [[0.0, 0.0, 127976.71462104494, 4122620.722575857, 42767.949834298, 0.0], [0.0, 0.0, 138097.90806859251, 2337327.379899851, 46953.31538264684, 0.0], [0.0, 0.0, 158196.73730533195, 2864099.871997227, 64438.82557040481, 0.0], [0.0, 0.0, 160662.66421613607, 2961702.4795096545, 111281.42933541647, 0.0], [0.0, 0.0, 98743.78250922867, 2109481.1715855403, 26254.07670739416, 0.0], [0.0, 0.0, 93829.52165694382, 2843433.4933284563, 40725.71338637597, 0.0], [0.0, 0.0, 163602.1815009263, 2375237.919732379, 5069.990118305281, 0.0], [0.0, 0.0, 142770.90007256204, 2807897.9446753967, 70295.65265641725, 0.0]], [[0.0, 0.0, 16550.30071220728, 672512.1421134102, 0.0, 5268.532597164219], [0.0, 0.0, 18613.389580327777, 686190.3301977282, 0.0, 3463.4262304181148], [0.0, 0.0, 16124.74326543932, 438950.7731859252, 0.0, 4686.734941159259], [0.0, 0.0, 5746.280805759576, 275298.6691300351, 0.0, 1638.5899771307043], [0.0, 0.0, 34119.09264432622, 814934.2783088345, 0.0, 5301.456430914143], [0.0, 0.0, 5087.032302636696, 676528.0422808016, 0.0, 3666.0934606522287], [0.0, 0.0, 11441.392827175043, 697106.2757088408, 0.0, 6361.975011729742], [0.0, 0.0, 10629.813318992752, 683885.0280729749, 0.0, 2418.5024937020175]], [[13296.282413605764, 50451.163830032354, 49412.5226189883, 799012.5067919722, 1327197.966251143, 111877.72834303218], [13155.220045404978, 40030.38275967554, 46061.885268372076, 1265902.945939953, 420369.00393421826, 155581.78514112375], [8439.845653103699, 63905.56019784743, 129585.23493701809, 1021828.6493056593, 690367.2111146556, 324845.3143550905], [36617.4356228954, 38803.11629297228, 19670.376891678854, 2070589.8688307803, 232258.09582974386, 509463.0571375304], [19078.64616756603, 48101.173810896595, 39565.10704366477, 884206.0621903712, 303910.7875943379, 155017.71429123686], [23972.29861736593, 51233.63665335685, 32030.634133143078, 790050.8353141159, 764149.4244945523, 200053.05990726736], [14453.13070968374, 55177.08611616508, 48064.18098591753, 969984.023862274, 370112.5857415979, 200324.11534041405], [18679.22553729063, 83463.04180305722, 29915.734200274193, 933308.7851174683, 646797.0664878305, 201052.50000429834]], [[0.0, 0.0, 0.0, 39234.61056730461, 0.0, 0.0], [0.0, 0.0, 0.0, 17398.38748316227, 0.0, 0.0], [0.0, 0.0, 0.0, 42812.00494331185, 0.0, 0.0], [0.0, 0.0, 0.0, 9318.970831602524, 0.0, 0.0], [0.0, 0.0, 0.0, 22968.83494699952, 0.0, 0.0], [0.0, 0.0, 0.0, 40565.528670334585, 0.0, 0.0], [0.0, 0.0, 0.0, 22194.057752899087, 0.0, 0.0], [0.0, 0.0, 0.0, 49023.813719898615, 0.0, 0.0]], [[534716.4667228602, 1302477.3466874282, 198416.90883152804, 186465.4262011634, 562580.2185784442, 270779.84068449796], [518845.8573773025, 999344.8583712259, 148889.61867631043, 143540.15220063718, 500782.04105668084, 238143.24479048315], [474355.1155411162, 1254689.0637310897, 283434.93810695125, 224406.66657923438, 578431.686598077, 304418.47661376715], [448606.11172504915, 1235987.4896077882, 218064.87353375208, 473735.3355927164, 569542.8252321592, 349741.3425523096], [520812.2763889105, 1057591.76668824, 175844.195770374, 192200.89119011824, 640826.8584751368, 260478.1115964363], [486060.78912290133, 1149196.1149155875, 189857.9532608705, 280349.66882558056, 897088.9464396155, 278413.0730866241], [513696.13732701616, 1328533.0614058578, 288928.1168316293, 222061.17350523217, 753108.87964705, 347060.47799269966], [494530.4739862522, 1310226.2161041137, 216286.42750745636, 235357.56497488767, 733215.7597725344, 334200.8274920773]], [[190877.73455991942, 0.0, 0.0, 0.0, 0.0, 45915.64749722788], [246731.6967638153, 0.0, 0.0, 0.0, 0.0, 39248.15619418743], [230988.09783690856, 0.0, 0.0, 0.0, 0.0, 50891.659650499256], [212607.4565107106, 0.0, 0.0, 0.0, 0.0, 28347.01669158783], [232092.26229038736, 0.0, 0.0, 0.0, 0.0, 5990.0873673475735], [318354.7070812325, 0.0, 0.0, 0.0, 0.0, 6211.2613167879645], [345230.1453562961, 0.0, 0.0, 0.0, 0.0, 5942.732759124869], [356097.1244114677, 0.0, 0.0, 0.0, 0.0, 6176.8486254295885]], [[0.0, 264085.5284023273, 18689.94146156522, 133252.40628640383, 101107.91611057524, 119339.32033631537], [0.0, 293591.0839165991, 20638.13436167466, 160938.80499905127, 97176.7605744917, 40363.9532885045], [0.0, 117554.35324838535, 17118.804933106887, 128081.69768267512, 106535.7715200036, 110652.55667105835], [0.0, 163185.98350448735, 18183.30490719908, 229025.89317831927, 69131.60451890329, 63449.998081767575], [0.0, 156642.64006828194, 25708.56137090794, 141630.7565807024, 144972.84124004885, 57618.7107770799], [0.0, 142064.76744462253, 9216.454766888379, 166723.24994851436, 162904.37339729175, 52706.96974978461], [0.0, 117737.6710693424, 11338.391978827447, 158150.1589188359, 82126.12455627594, 118618.13348530441], [0.0, 168196.7309188308, 12296.940800492186, 90138.8991288902, 135007.2717386512, 48541.58916255746]], [[16206.544982520996, 39123.33947214332, 7847.239298738799, 0.0, 0.0, 0.0], [28205.687071544362, 44059.43975864857, 4709.351949688592, 0.0, 0.0, 0.0], [31364.526663763885, 62279.77146409111, 4550.304606183396, 0.0, 0.0, 0.0], [31833.755840818874, 75843.34164031116, 7388.564193926381, 0.0, 0.0, 0.0], [15706.106451815836, 88190.93740105975, 5738.088961398407, 0.0, 0.0, 0.0], [27836.752646467277, 69406.7492643089, 8851.977691702617, 0.0, 0.0, 0.0], [23258.7583289043, 113859.80038511919, 7648.821845276058, 0.0, 0.0, 0.0], [26453.522661957086, 47825.44824920251, 5835.569209783232, 0.0, 0.0, 0.0]], [[104466.72144353921, 258461.5233792583, 0.0, 0.0, 22432.638530915054, 91932.43034200446], [80025.84361626896, 221813.92007020547, 0.0, 0.0, 5186.031486261074, 2876.020771378526], [72386.13919815108, 268769.4004039659, 0.0, 0.0, 57094.16184051337, 14369.782948405915], [125811.1097967159, 208867.66512310613, 0.0, 0.0, 19026.392436263006, 14657.971765084269], [116950.55397939264, 287009.15279822645, 0.0, 0.0, 40217.868442330226, 12869.48873113959], [124446.21360086669, 286209.0290521579, 0.0, 0.0, 37671.254312304496, 13976.4224467326], [78687.41914798348, 332789.1794868938, 0.0, 0.0, 24673.495044775886, 9366.65803638445], [113356.61206198188, 274494.97434655897, 0.0, 0.0, 27230.684169063057, 12857.581250098647]], [[46602.43894349449, 0.0, 0.0, 0.0, 0.0, 0.0], [49214.92549241327, 0.0, 0.0, 0.0, 0.0, 0.0], [73260.54839538607, 0.0, 0.0, 0.0, 0.0, 0.0], [30847.431960675494, 0.0, 0.0, 0.0, 0.0, 0.0], [25236.83289988849, 0.0, 0.0, 0.0, 0.0, 0.0], [45027.97257348244, 0.0, 0.0, 0.0, 0.0, 0.0], [39301.299346725995, 0.0, 0.0, 0.0, 0.0, 0.0], [33384.64734239389, 0.0, 0.0, 0.0, 0.0, 0.0]], [[88918.58562464154, 0.0, 0.0, 0.0, 0.0, 0.0], [97167.10464038765, 0.0, 0.0, 0.0, 0.0, 0.0], [35135.74113770383, 0.0, 0.0, 0.0, 0.0, 0.0], [112052.6435655377, 0.0, 0.0, 0.0, 0.0, 0.0], [53163.11725374452, 0.0, 0.0, 0.0, 0.0, 0.0], [91729.46086795664, 0.0, 0.0, 0.0, 0.0, 0.0], [93644.75424772216, 0.0, 0.0, 0.0, 0.0, 0.0], [38455.89369366733, 0.0, 0.0, 0.0, 0.0, 0.0]], [[963431.8946989474, 201270.32590049604, 46793.037769956245, 0.0, 12972.498512513015, 22667.96846379463], [698463.0060268474, 104274.3663656698, 44208.167100435036, 0.0, 12894.57318729446, 35982.98971064135], [666209.1392992229, 176456.871940803, 72608.16036177277, 0.0, 19201.771692789025, 34656.541270775684], [879396.7285394474, 488812.695526118, 226828.897093756, 0.0, 58644.311779377844, 45082.544363012465], [671916.0189607259, 191578.85623240785, 39520.53755442233, 0.0, 17132.43425170585, 18257.03480163229], [649645.2504172033, 491855.36383133626, 197662.5880660543, 0.0, 12803.644811448385, 49323.41259073428], [741152.7582292838, 230096.8120728659, 60417.22201519698, 0.0, 21673.30516773791, 35946.24843981719], [725042.0080611794, 189496.90370087465, 93735.63670518127, 0.0, 22196.911621725936, 25367.284314164877]], [[108445.38925099793, 14637.937496751134, 5278.4201680171345, 0.0, 0.0, 0.0], [156403.9301636467, 16047.54204004432, 11510.86204449264, 0.0, 0.0, 0.0], [196603.46325009532, 22518.4422556975, 11476.332244633586, 0.0, 0.0, 0.0], [165868.29129469322, 57073.75367206231, 15405.22272270484, 0.0, 0.0, 0.0], [87685.55576279071, 20196.220873566002, 13842.807122227765, 0.0, 0.0, 0.0], [186720.9473123452, 70965.97242184113, 17491.553421884902, 0.0, 0.0, 0.0], [173610.83100567738, 41310.46760174233, 29295.286931853516, 0.0, 0.0, 0.0], [158798.3162500868, 29821.655536614882, 23301.906875876648, 0.0, 0.0, 0.0]], [[2191495.9773231656, 205351.9583274721, 205819.44454645322, 742310.9474464572, 41256.27881092598, 91932.43034200446], [1991395.1349188478, 179560.3278564413, 119761.13801190641, 853896.5608706666, 10809.799546574695, 17202.54837178095], [2225907.2678074706, 183026.32712502862, 199670.44958302195, 834125.1600522504, 14411.728619808351, 19743.25211334363], [2749484.8185205073, 1024598.227182984, 1377572.6838675425, 2092542.5234216466, 77657.020749641, 45799.56705225117], [2184361.070669658, 194004.69215802508, 145679.76049484973, 738446.5988722617, 8764.941702464483, 23925.048021674113], [1827058.7821346668, 564463.9932904389, 391923.3383761264, 682982.9367758718, 11610.576438241893, 19501.677946726475], [1999216.496107175, 135045.40532159552, 130741.22279417931, 672792.7576185104, 13329.528509119997, 17615.332544245473], [1745175.603152086, 224866.89390779135, 144860.16016791505, 825476.7237600057, 14374.908176076, 24011.306250628186]], [[1493363.3299095116, 77288.8548360781, 39477.20993519816, 0.0, 0.0, 0.0], [1390918.58882667, 31017.203738286174, 36448.20939458579, 0.0, 0.0, 0.0], [1307942.8739356606, 30998.23237500791, 86424.26388525958, 0.0, 0.0, 0.0], [1717869.9359069257, 395367.8951889004, 467989.73170077347, 0.0, 0.0, 0.0], [1012078.1396484277, 37801.48158882297, 10895.93506343496, 0.0, 0.0, 0.0], [1414888.945669398, 315620.2860580889, 271142.2933880893, 0.0, 0.0, 0.0], [1361267.2780836634, 93195.15086516245, 47127.75573051758, 0.0, 0.0, 0.0], [1481074.1496834247, 76047.60590675741, 83499.88614658605, 0.0, 0.0, 0.0]], [[72392.36709374939, 0.0, 0.0, 0.0, 0.0, 0.0], [76617.60348016926, 0.0, 0.0, 0.0, 0.0, 0.0], [110701.37990328627, 0.0, 0.0, 0.0, 0.0, 0.0], [72305.62423663528, 0.0, 0.0, 0.0, 0.0, 0.0], [70143.69354999854, 0.0, 0.0, 0.0, 0.0, 0.0], [117780.9026784016, 0.0, 0.0, 0.0, 0.0, 0.0], [117001.47646360254, 0.0, 0.0, 0.0, 0.0, 0.0], [150651.67313442362, 0.0, 0.0, 0.0, 0.0, 0.0]], [[0.0, 147655.48560341584, 5480947.936796098, 1874670.612991602, 128838.48983577333, 82329.83361406707], [0.0, 164636.200794013, 5818750.556606274, 1580688.3369094338, 150038.73198268202, 82026.6290203578], [0.0, 123510.09854386047, 3283494.413542411, 1663045.0045275767, 139009.64978476256, 93851.29619297573], [0.0, 165947.48161791798, 3534605.2475113296, 3117969.7269798387, 190143.58485914586, 71621.98236941958], [0.0, 153038.33316114123, 4670372.271928727, 1531405.857558022, 108382.4380281341, 71299.57022204922], [0.0, 84244.25177414603, 3161402.8161279475, 1598468.1748639569, 104254.9277031411, 89093.54073697375], [0.0, 142459.7235282659, 4003227.737229779, 1635226.1363957366, 134044.13396819786, 81869.26257024403], [0.0, 126768.85084705715, 3943568.7681250297, 1678951.715342964, 161228.73772459605, 80063.59631292307]], [[3905320.876360073, 156692.68223863177, 170219.0088036074, 58409.03705831442, 0.0, 377655.21408966306], [5017970.156777189, 74600.5744852048, 118523.94040705495, 25418.838531128855, 0.0, 383565.99805852876], [4707029.943493551, 297409.6843308433, 230732.56802419169, 27209.48348771217, 0.0, 514677.4969680933], [6115367.462993215, 1745306.7477047334, 1973810.9286799016, 1319186.2354181877, 0.0, 182929.46405196429], [2967184.899129451, 119205.84901628378, 95536.7785328051, 25656.4824954594, 0.0, 248723.0297290584], [5980982.808044244, 1045893.8817975634, 706051.473973393, 30535.83699695088, 0.0, 487347.55807075277], [5822147.18155431, 162622.75892545976, 164514.9298537868, 32455.180290359865, 0.0, 589353.8428497656], [6080362.262402565, 304393.5957077226, 240609.248149939, 52203.810265697626, 0.0, 490485.6999844256]], [[65535.09012166096, 0.0, 0.0, 0.0, 0.0, 0.0], [91113.43122481956, 0.0, 0.0, 0.0, 0.0, 0.0], [61229.24783088107, 0.0, 0.0, 0.0, 0.0, 0.0], [64259.8400797388, 0.0, 0.0, 0.0, 0.0, 0.0], [45186.22142032969, 0.0, 0.0, 0.0, 0.0, 0.0], [43846.351224167825, 0.0, 0.0, 0.0, 0.0, 0.0], [68819.82056176636, 0.0, 0.0, 0.0, 0.0, 0.0], [48716.172549400595, 0.0, 0.0, 0.0, 0.0, 0.0]], [[6831918.622913337, 117771.59940835385, 131439.4998368753, 52666.43952406167, 12690.309899377287, 18178.007584903713], [7483619.775798338, 47171.23982559591, 143482.50773862065, 31318.445166245623, 13928.152172973878, 25759.135220435674], [6877114.046388186, 169781.96712488527, 305304.3288890208, 107182.60799088173, 530136.2250284654, 19583.81602855855], [8189785.183093737, 1806722.2938348614, 3486473.5354060973, 1580113.0283391497, 250573.0516346435, 38716.373403856], [6429919.744994046, 18430.879169379306, 110750.71291193698, 67986.45994030271, 11637.549791922636, 23970.211697011648], [6342104.902198903, 1105395.2824950549, 816593.8122492819, 94060.54624220559, 9872.981715396878, 63653.27530313453], [6287202.718248103, 79969.75402849447, 187751.53275318243, 70204.62177364621, 11116.729464721138, 29633.06820322086], [6519535.097081095, 164958.60249417566, 285831.3114790371, 78530.38828948328, 8866.849665612914, 27115.765332237683]], [[8945226.052275324, 484363.24251405505, 555463.4236151024, 231686.5244796232, 0.0, 183501.30531707808], [9536282.012663541, 300684.77204721747, 388243.5496374101, 172290.48700559203, 0.0, 137837.9925413554], [9609515.944674537, 591373.4217777144, 578243.5448334656, 239997.5578712616, 0.0, 194674.2186129959], [13507976.6048969, 5621094.505620441, 10014386.945088468, 10199914.760328826, 0.0, 148495.49106894326], [16895103.936332095, 358710.42038058984, 324411.33209034265, 161964.02435908504, 0.0, 112355.61813055734], [16562826.285990315, 3678209.007728197, 1791037.4459789197, 345323.18872667535, 0.0, 178568.5455784823], [14618282.668033333, 530918.2210979192, 518264.33832825604, 128089.27079514379, 0.0, 215789.6972058189], [12659952.447240736, 671287.5266282774, 584341.4847201824, 251634.95367969817, 0.0, 179682.729132553]], [[33375.946038411035, 0.0, 0.0, 0.0, 0.0, 0.0], [42509.431359467635, 0.0, 0.0, 0.0, 0.0, 0.0], [64676.57538963561, 0.0, 0.0, 0.0, 0.0, 0.0], [66796.20785074533, 0.0, 0.0, 0.0, 0.0, 0.0], [40930.37232694554, 0.0, 0.0, 0.0, 0.0, 0.0], [102938.27884097735, 0.0, 0.0, 0.0, 0.0, 0.0], [68691.03728756055, 0.0, 0.0, 0.0, 0.0, 0.0], [55483.83505272962, 0.0, 0.0, 0.0, 0.0, 0.0]], [[303939.64236647246, 42638.74958217363, 0.0, 11969.532293649376, 22194.898490681404, 91932.43034200446], [418384.6713589978, 35249.3462390714, 0.0, 11762.974175986157, 22656.006908432362, 11507.35297920959], [370925.4108913611, 37613.331123720985, 0.0, 6354.44861271346, 9871.237068792629, 21769.838131025383], [386733.80162930617, 169578.4372406413, 0.0, 88341.97036972045, 15956.280612180384, 16339.47127535824], [322922.8916310469, 63994.55377344705, 0.0, 9488.523348808161, 36501.20142108312, 10935.164629867668], [441789.10036396433, 134858.70279427015, 0.0, 17173.904095569254, 12683.164077209783, 22570.642395457915], [454303.77568096167, 23006.64860506716, 0.0, 6177.121831766473, 8116.756902533205, 24421.203855435706], [569211.7154539323, 41118.1415814459, 0.0, 10279.234715011842, 13022.599954186524, 21329.151438228266]], [[77920.0638955259, 0.0, 0.0, 143948.49501445828, 0.0, 0.0], [83717.86096480087, 0.0, 0.0, 203874.52922615994, 0.0, 0.0], [81257.20552588873, 0.0, 0.0, 154243.96846870208, 0.0, 0.0], [136157.60689502236, 0.0, 0.0, 206226.48504344773, 0.0, 0.0], [69097.48499431473, 0.0, 0.0, 135605.37328446115, 0.0, 0.0], [142031.30180919886, 0.0, 0.0, 145346.5558464219, 0.0, 0.0], [125117.05114085229, 0.0, 0.0, 191701.97701803036, 0.0, 0.0], [94959.17496512081, 0.0, 0.0, 106102.22391037534, 0.0, 0.0]], [[210273.75675654254, 128729.62868750043, 0.0, 0.0, 30572.46630887371, 23348.737451669967], [240958.64386897744, 109266.60545888515, 0.0, 0.0, 29449.873364935258, 20735.73693247888], [209455.89167141725, 128360.90937478507, 0.0, 0.0, 31654.698631484625, 21501.5787066713], [350173.4529517779, 102392.51208215603, 0.0, 0.0, 14763.696553157242, 42320.00184800062], [269551.9909501014, 93623.60259906908, 0.0, 0.0, 30217.335460240967, 31941.659540729102], [269387.917612897, 174444.88856843303, 0.0, 0.0, 49043.6876323785, 40677.50296558132], [289946.73961069447, 119453.62254523524, 0.0, 0.0, 3057.6655991545363, 25883.243566958874], [512973.6695475507, 69841.09171228266, 0.0, 0.0, 1571.9547568617238, 45844.22409666478]], [[236496.62504724125, 600839.5103589888, 126952.55017255648, 84819.340201951, 157466.98991292308, 118759.92320755307], [265135.85184334125, 569739.4146750834, 121269.55176778769, 58719.70989066048, 71811.8804175943, 26001.427677788273], [321074.37447465595, 631964.520542378, 133294.88827318457, 100007.96981631881, 80422.59678641126, 28744.90216479976], [246557.1525433469, 378349.9240604201, 119629.97357955932, 173563.0887126659, 140102.35297316022, 52399.37305714556], [335608.2952887216, 731667.514442023, 132303.98768462602, 60527.416367344944, 194798.98706385205, 57930.23793073556], [311449.88841967954, 545180.823009707, 141810.71608557945, 116768.34838876339, 79403.2941357548, 74737.86442529222], [355404.57321730023, 720502.9091654263, 148259.35145162945, 89508.09479158782, 64437.84874134967, 106453.98565636849], [308965.72787080635, 648824.116808921, 144431.25595936808, 75026.34932410499, 49343.29338112406, 17919.37638047321]], [[164571.78287479258, 511649.35095443187, 22416.747052946834, 0.0, 35295.76377362968, 15037.375058124742], [215584.31171611376, 571431.6421712899, 12896.041757543457, 0.0, 46748.327155461804, 18712.110553484992], [220434.91699148304, 592221.6718006594, 37252.78488813496, 0.0, 54471.67499334357, 16203.510418634149], [169366.1820740173, 417258.9356956061, 17285.93211300771, 0.0, 90478.66987474983, 27765.89211781647], [144925.0703131196, 683594.5312737423, 13916.867442163937, 0.0, 40392.84379907906, 30594.956977248934], [179281.77971748819, 818062.8040685065, 35952.93179233728, 0.0, 72477.11456613758, 30322.413955130407], [241956.18617646347, 762028.7956784591, 56754.77395336275, 0.0, 105842.73564480293, 17003.334634921415], [175301.12875454655, 361857.3650044538, 39632.803714842215, 0.0, 74869.70087258633, 13365.514739449942]], [[167158.89136886413, 222706.7268837991, 0.0, 0.0, 0.0, 0.0], [79476.4592408515, 207330.40534493854, 0.0, 0.0, 0.0, 0.0], [1415.0209229252057, 128651.12613025818, 0.0, 0.0, 0.0, 0.0], [58657.24979495339, 142987.58957471547, 0.0, 0.0, 0.0, 0.0], [5110.163231929716, 176769.6499144406, 0.0, 0.0, 0.0, 0.0], [8060.40307618459, 130213.95729922332, 0.0, 0.0, 0.0, 0.0], [13152.923112505208, 121785.2984124836, 0.0, 0.0, 0.0, 0.0], [6613.276425101078, 116571.02985266189, 0.0, 0.0, 0.0, 0.0]], [[305506.95956539, 1117129.8677461902, 74524.7897692396, 27424.148571578426, 146708.98051282164, 18820.168964996843], [404799.4291569177, 1075626.54959411, 82866.16234947761, 44802.58238448059, 177819.96026434624, 26607.93446587909], [460591.2951792334, 935773.7605578736, 75387.07153231226, 44523.03500869411, 149984.65293057894, 26398.114728394645], [375181.6754027044, 659405.1321573147, 75421.31268940281, 171802.10409519452, 408435.44596405333, 37782.05623367687], [503953.45590649813, 1465127.53321688, 98094.58712178549, 45732.026198180334, 249005.13355236044, 30099.940402095584], [489680.2621364381, 1439985.5760757972, 97785.27074443376, 405841.75535334647, 268482.3587182381, 24955.71243507694], [457661.94183415273, 1438242.2743513011, 87061.72410456142, 30738.688037259355, 238978.91004110634, 7720.643431089401], [477202.0813836613, 1490449.7959660257, 105960.70631246189, 53785.42322018049, 214189.0616659364, 20246.143526309992]], [[916874.0306766763, 790613.5579120156, 164130.80819841928, 134431.0998276567, 3423693.8270959146, 7019480.050618678], [962748.9840218078, 735704.8721677536, 192272.0323827249, 104984.78472355218, 165361.2082801375, 8075049.316026292], [987306.9039484373, 668748.4328408483, 463572.01482892735, 124900.64485887752, 156395.2976384774, 109516.23504877258], [864636.3176410089, 782344.6937655692, 241273.35919805185, 302818.8839895138, 2099499.79990563, 9638606.54376264], [1281396.9757408572, 856017.336763794, 223276.11170253024, 42747.74300033895, 6363315.045462991, 62494.16400250549], [1095665.8806115168, 622651.0284323337, 421116.17071586347, 125465.52290260461, 208044.80524032042, 81798.50129352436], [1078880.9293828188, 909760.9720257679, 346748.35674269096, 111727.09333762036, 151696.1957029551, 62881.867337577234], [1103417.617807579, 691887.3843989115, 534449.1225360936, 122100.41768603734, 4365538.305834079, 9131280.588038074]], [[220252.8344727414, 255287.4251122329, 69599.75561933505, 40408.880142622336, 552838.0808587807, 143431.4698090761], [183334.41954575045, 203840.64893085457, 39711.47094520268, 32532.56850945357, 602610.6147077294, 154939.47706478043], [240923.882874415, 283028.44521560194, 77548.2728736421, 16565.440535464404, 593194.2632211255, 232174.3113183197], [127800.34807248504, 321248.0697061065, 98095.6954300262, 41456.211773123025, 530373.8978699374, 326753.1050320149], [4451.8963543219, 274790.554683609, 87464.74943069246, 41858.1674106451, 458602.9501156714, 188134.51197471994], [215467.29217491456, 146499.35629236366, 123759.21367845827, 27076.67242456082, 723287.3529214831, 252433.56737346324], [226708.02737747188, 283585.00612480333, 83738.15145208855, 40708.41725293953, 457493.1954532739, 231349.14795648737], [221857.32170421473, 283540.9177997818, 93520.40907247017, 46064.56599320528, 413725.3636798878, 257044.5307514081]], [[0.0, 0.0, 0.0, 0.0, 24730.046980224393, 0.0], [0.0, 0.0, 0.0, 0.0, 38248.77095277887, 0.0], [0.0, 0.0, 0.0, 0.0, 23857.872705934435, 0.0], [0.0, 0.0, 0.0, 0.0, 11461.719940077905, 0.0], [0.0, 0.0, 0.0, 0.0, 44486.981418759424, 0.0], [0.0, 0.0, 0.0, 0.0, 28899.183263215324, 0.0], [0.0, 0.0, 0.0, 0.0, 20365.40084178506, 0.0], [0.0, 0.0, 0.0, 0.0, 19962.703166406303, 0.0]], [[0.0, 0.0, 0.0, 0.0, 22545.553835220137, 0.0], [0.0, 0.0, 0.0, 0.0, 18992.195494851294, 0.0], [0.0, 0.0, 0.0, 0.0, 26759.08880481846, 0.0], [0.0, 0.0, 0.0, 0.0, 15762.751292724317, 0.0], [0.0, 0.0, 0.0, 0.0, 13976.182193395818, 0.0], [0.0, 0.0, 0.0, 0.0, 19252.464820642308, 0.0], [0.0, 0.0, 0.0, 0.0, 24673.905162861625, 0.0], [0.0, 0.0, 0.0, 0.0, 19688.92714383811, 0.0]], [[0.0, 30151.922050959387, 0.0, 0.0, 81576.76180835732, 0.0], [0.0, 28040.40759409136, 0.0, 0.0, 83651.80094374155, 0.0], [0.0, 36548.51224161599, 0.0, 0.0, 70770.71379618863, 0.0], [0.0, 41015.989412699775, 0.0, 0.0, 35657.9556014559, 0.0], [0.0, 29456.585547665694, 0.0, 0.0, 95470.21448133647, 0.0], [0.0, 61408.779102396904, 0.0, 0.0, 83825.07393219887, 0.0], [0.0, 26683.098967630936, 0.0, 0.0, 73593.59853932957, 0.0], [0.0, 41060.1008362268, 0.0, 0.0, 74225.46727219845, 0.0]], [[0.0, 261667.59390050298, 15142.6205894378, 24118.056414796774, 823524.5311325213, 79516.49966099202], [0.0, 262481.429411211, 7675.516020723127, 38444.355418545194, 796484.2234795305, 77056.2325119177], [0.0, 179119.83391093474, 7905.364453628722, 31746.716190607392, 631809.9623285318, 83795.54590251845], [0.0, 171147.64080445052, 7092.494050670335, 7319.748072219121, 444659.9736930746, 165341.75961463066], [0.0, 195013.82795147662, 7669.265024834308, 27991.979642051596, 875981.1684369738, 47782.25796687146], [0.0, 113313.40839128046, 4898.874677903531, 10726.380231820423, 615804.0840960133, 106389.37264274088], [0.0, 178015.42373232197, 6540.868704384664, 19120.003010173274, 605866.4950907042, 64912.45096283544], [0.0, 200357.15700861966, 9185.419654823183, 41865.24217041653, 598521.6755651204, 46265.67214643123]], [[0.0, 0.0, 0.0, 0.0, 49318.789170337615, 0.0], [0.0, 0.0, 0.0, 0.0, 66777.45220021627, 0.0], [0.0, 0.0, 0.0, 0.0, 44239.61837407766, 0.0], [0.0, 0.0, 0.0, 0.0, 13567.807069680946, 0.0], [0.0, 0.0, 0.0, 0.0, 26505.74737510461, 0.0], [0.0, 0.0, 0.0, 0.0, 32192.94813141015, 0.0], [0.0, 0.0, 0.0, 0.0, 53890.34566191177, 0.0], [0.0, 0.0, 0.0, 0.0, 51389.230179262835, 0.0]], [[73925.36545641795, 1239830.045082695, 178985.85719910014, 664648.9210492079, 3114945.2819752553, 2600404.562769893], [95645.02115963373, 1611027.4439775634, 217820.9298517094, 699277.1218748742, 2324255.2923457217, 2265501.161765197], [122024.5173658997, 1060710.4454767946, 133153.25030765482, 621058.1200815769, 2349262.7208464886, 2333394.3877778], [1093464.6118060318, 871854.9203461158, 59480.25697961953, 416576.54894330364, 2130404.986778393, 2196530.467287659], [52480.529660523236, 1806475.3648495185, 211094.80951708107, 729105.1164349563, 3837375.2241793294, 2081712.319937496], [214666.3003239598, 561554.4414858704, 126507.46824806684, 693227.1487072331, 3300855.9276595204, 2361584.570557969], [1171359.1847594539, 771050.4213970832, 172567.33747406225, 737663.9363998827, 2992979.009044607, 3047372.2886673403], [135407.5737641872, 841716.9650476037, 143599.7587651317, 568008.3292733678, 3187078.4702257877, 2142277.379609399]], [[0.0, 7601.314969268202, 0.0, 0.0, 93846.18578718568, 17754.380117013425], [0.0, 8143.729405796962, 0.0, 0.0, 251168.29350027823, 23263.2678562452], [0.0, 1826.2195086092681, 0.0, 0.0, 237987.32445224855, 17420.556365458266], [0.0, 2246.4671963942264, 0.0, 0.0, 132873.16753481116, 18128.697821059533], [0.0, 88074.29187975143, 0.0, 0.0, 209429.45247373063, 6721.07319486035], [0.0, 35722.681276055955, 0.0, 0.0, 149312.40342643787, 12349.836828832977], [0.0, 207567.75969217037, 0.0, 0.0, 200489.59498091167, 12822.808049926285], [0.0, 841368.1672965871, 0.0, 0.0, 199478.2740574234, 13645.081488785929]], [[50172.857292968554, 177778.3109788729, 82894.70785481567, 215505.91619402316, 1653708.9107190792, 400928.1221809587], [49662.0704711217, 202191.16322556822, 39181.149942966375, 125445.15797080703, 1695716.2989834873, 435929.469554257], [22473.383396577043, 329845.013665536, 46389.732928977624, 202994.29548232676, 1641506.9528497665, 385174.38814924704], [119957.62345235705, 284108.08657287504, 18420.356211761162, 142233.75290206977, 1206803.7048857003, 586662.5443178101], [53993.37954123266, 245055.19064448134, 92076.40525387359, 185730.4583663652, 1622980.437641332, 493561.69614566193], [50739.890657405325, 117558.39403344596, 72798.66430788729, 162533.6296648974, 1731011.933593123, 399934.1136257343], [14512.998882981467, 269230.05761789385, 106926.49700630971, 179818.1946830849, 1750720.9765455348, 330958.8880526228], [31355.44208399734, 193821.71796173803, 56461.19995968454, 222699.46704970195, 1644712.8665211964, 313698.372764227]], [[0.0, 31624.359933821695, 5101.914689114945, 10102.18026252598, 465216.48041472904, 39456.84277907141], [0.0, 49455.352831556986, 14677.130738806587, 543464.4496949946, 455862.2408806572, 83494.43135053685], [0.0, 171709.39829361, 55382.935367825696, 16099.543934317033, 479212.0399594379, 46547.252071820505], [0.0, 19675.50098236544, 10894.724920177636, 3123.052680506004, 393160.8763774231, 147925.5342507759], [0.0, 109087.0114159434, 66006.0438232639, 470741.9602965625, 484188.9401193453, 93850.65477494079], [0.0, 12416.638054966807, 16601.957889826786, 7846.694898907687, 526926.7770407465, 48513.48836914382], [0.0, 112115.35394936289, 3622.654388949536, 11835.482241408079, 392549.8287043322, 23460.209072970494], [0.0, 62059.703339550644, 23971.34369583183, 15835.448958030433, 411770.73382302956, 26726.316419728504]], [[151808.40990081892, 256668.83545645064, 114094.09337453876, 141348.07207306701, 1221827.782574117, 252959.48148146883], [141697.69062669706, 313224.49410563655, 119663.85167721458, 125174.49157217923, 1069749.2746071694, 290077.1439153044], [145400.5640169274, 322566.3859129847, 97742.3404484454, 9344.169441021542, 935698.4512817498, 204524.82769618504], [70605.99625704698, 255855.6612027454, 129502.16847078201, 249943.5946978955, 868766.2002774155, 334482.9020181783], [126129.23102382294, 317493.8541957611, 122524.22281196597, 78117.43995978776, 1028409.969290839, 233326.8873751033], [110945.62790347011, 152037.2510549197, 92155.79252565214, 91248.57825760015, 903072.9578973989, 193612.02985658802], [139383.2003275732, 247211.35575679215, 89945.13064302877, 109891.20948503974, 833236.3829953879, 252500.43189617406], [169548.41241130073, 330765.62182264973, 110396.57895339778, 51920.66640189059, 869769.359238639, 184598.75277332045]], [[432198.425229788, 794754.0512825868, 76315.97799626391, 40891.96753528113, 1123944.9854724521, 227305.21999117456], [459038.4607461473, 720499.1685600823, 57700.06085499556, 64422.44252825286, 941853.4421265265, 245043.04770295206], [363185.79470444197, 751615.0815936036, 68057.14919816243, 19682.288021318705, 924053.3486311376, 199425.3853391847], [366651.81107027654, 719664.9546854929, 82856.44663142621, 126942.99319960951, 865477.6268970553, 260738.18773290678], [285267.51045330043, 890868.4892155228, 87162.8591123489, 9227.10181099743, 977927.8339091624, 209628.76503984496], [430456.5336723114, 555358.1465963735, 129190.83848745748, 20773.884933402856, 829384.5689614012, 191435.8113043405], [405840.42476836365, 666047.2677894235, 74266.60301995734, 14258.57247191288, 745291.0452147538, 132822.59087466873], [428594.6660730693, 919501.8234096386, 103253.79270907659, 17088.066427780395, 735375.5068813761, 187507.86044789612]], [[195021.49513092043, 92099.2469684917, 48429.000909802104, 22922.64781135179, 645039.3375394922, 163819.09228385863], [142971.43333984102, 79377.46837324645, 39771.40118135759, 17087.790807439542, 669003.8232041629, 201855.06049611286], [155152.49269842735, 117080.39073155155, 48261.91696039053, 98377.06816294986, 561591.8214353863, 189975.37104895373], [195130.52686175337, 127947.81103350352, 34440.683168569485, 33017.6110707812, 342972.8451305273, 119857.35777809787], [123666.72919354802, 94233.41453063532, 62504.37047505262, 43717.96448424369, 432965.51030387497, 153101.09015407064], [63841.002232949446, 65302.972396939724, 76290.30182497817, 29398.825718752745, 346876.64920175535, 144808.73558080764], [122536.34084114138, 64232.92259300043, 71439.9083905296, 32676.40932562626, 500634.37206209433, 122474.89846288598], [150599.9849215085, 81871.90136912622, 87326.40808901814, 84158.70997331807, 381380.83707143, 129314.57102052258]], [[49346.318655327705, 7581.389598840373, 0.0, 0.0, 47065.45559879964, 0.0], [44283.364901663095, 7392.858269679657, 0.0, 0.0, 52795.22491829, 0.0], [32150.905503941314, 9468.264607646259, 0.0, 0.0, 103437.73256109211, 0.0], [42591.355353630046, 9909.633870097914, 0.0, 0.0, 19301.326621908815, 0.0], [32576.7079781299, 7033.733896761563, 0.0, 0.0, 118457.57484359568, 0.0], [49315.103120167885, 15299.44925820941, 0.0, 0.0, 72682.56331889812, 0.0], [52333.96260045382, 8689.369116603151, 0.0, 0.0, 109283.82051102855, 0.0], [34708.993507360705, 11827.140757135983, 0.0, 0.0, 84216.42770079307, 0.0]], [[220038.3844317265, 453670.79694837885, 0.0, 0.0, 61407.84692891817, 21208.038443180216], [213489.84770470075, 398153.66441784776, 0.0, 0.0, 34041.668741060916, 10834.413968676356], [198697.3064616581, 387147.28520309704, 0.0, 0.0, 47556.01045961657, 13181.890765507276], [259869.74966285544, 402903.34567791293, 0.0, 0.0, 66605.37195899506, 24245.14615183142], [209432.48790496346, 419037.2379901303, 0.0, 0.0, 16969.826684092208, 13037.125133778167], [206714.72285295912, 461913.26761529007, 0.0, 0.0, 56526.35852803284, 18095.760878307126], [208300.83831347412, 451291.48738648585, 0.0, 0.0, 50228.731481881296, 8923.328831714836], [201940.73619817675, 427811.00521658064, 0.0, 0.0, 29353.2870844044, 13551.439036236556]], [[0.0, 28871.760893154336, 25223.295150162958, 876696.4800675625, 302283.7060207834, 54717.8995401349], [0.0, 16414.753901607764, 31822.86662496946, 836785.0899832044, 252762.19432523963, 39111.397883040336], [0.0, 29785.49531526008, 3972.5951513750847, 890577.4273427189, 327580.2311240944, 80383.58106391685], [0.0, 84728.79964137594, 27382.074677358658, 593491.3427973521, 427056.1723434258, 62077.97772170779], [0.0, 14000.762694723553, 27294.76489590757, 998582.9579885039, 261755.24675604244, 64250.46477229107], [0.0, 9329.426028681984, 21610.941269073028, 790832.7161835809, 243113.59565943136, 56435.231422307224], [0.0, 15119.7904030893, 9233.15422876261, 941389.6265047652, 300459.5827833747, 80343.793466328], [0.0, 6462.177575847921, 24161.644485424873, 861427.9209563982, 234630.34740652575, 98964.05810442072]], [[0.0, 0.0, 37632.365841365274, 506081.4573839444, 0.0, 0.0], [0.0, 0.0, 22287.490616576597, 484249.34101763234, 0.0, 0.0], [0.0, 0.0, 15801.372223698103, 541837.1661797414, 0.0, 0.0], [0.0, 0.0, 5489.078476087995, 327268.15240283724, 0.0, 0.0], [0.0, 0.0, 34895.380678806294, 432587.9820386383, 0.0, 0.0], [0.0, 0.0, 36827.563967271926, 456236.1506437741, 0.0, 0.0], [0.0, 0.0, 16428.34660206683, 384912.20178529556, 0.0, 0.0], [0.0, 0.0, 19795.191586266417, 443051.99417365, 0.0, 0.0]], [[140898.10863495406, 513653.3256114946, 69261.23490062241, 170840.494093256, 1669228.861602187, 6929297.658264425], [80623.77808544722, 421445.93733773247, 62124.46533771997, 166794.0882379105, 1634421.7417973606, 6398405.962528211], [66662.18152149135, 697957.1057048241, 11935.18443351274, 171094.92478327642, 1296373.9633590402, 5615667.202358993], [87200.23363742033, 563021.7264549853, 33476.6798284087, 215303.2557350494, 1384998.5162124317, 2967053.1706845853], [65377.511789624405, 640848.5573935788, 60876.0803475224, 234404.36827657474, 1172976.3054354277, 7065314.008628346], [76532.31078462033, 439776.00968163955, 22997.05657489968, 115788.42312639306, 1228427.896978516, 5822546.720148112], [65218.49233326094, 583340.9184561811, 21107.21333487726, 135945.89188343825, 1206048.7639773488, 6978491.352719596], [49265.927235992065, 709331.2390862945, 24281.373316065215, 203357.37679607538, 1264271.4892734701, 6834827.375290093]], [[0.0, 0.0, 0.0, 277666.88043511903, 400255.17492603767, 139005.79085474546], [0.0, 0.0, 0.0, 269282.1415977745, 408933.55716880294, 98766.8569841789], [0.0, 0.0, 0.0, 252728.8977399964, 335102.5617603811, 116219.21664381502], [0.0, 0.0, 0.0, 141267.55269309378, 163185.83080348812, 58412.39182953097], [0.0, 0.0, 0.0, 251659.7574344189, 338787.42955062096, 131755.79394197903], [0.0, 0.0, 0.0, 230948.38627578365, 375285.38711266156, 112574.22889076947], [0.0, 0.0, 0.0, 275784.50203780713, 378612.5269640057, 100771.93161827612], [0.0, 0.0, 0.0, 184651.35196189486, 334353.5477620104, 116079.14801032313]], [[0.0, 0.0, 0.0, 288391.3245090097, 393292.01499833545, 56885.12624933596], [0.0, 0.0, 0.0, 329393.4062208765, 417781.07039460546, 162269.01383148992], [0.0, 0.0, 0.0, 199396.752813448, 458984.9903256357, 50833.398292897866], [0.0, 0.0, 0.0, 182398.3116686365, 289405.9886171782, 85840.66249400619], [0.0, 0.0, 0.0, 282098.2185947468, 363290.9194230192, 115484.68293643932], [0.0, 0.0, 0.0, 274898.14193585824, 344725.5845910955, 42715.85472789171], [0.0, 0.0, 0.0, 161292.37142216868, 436234.1081922005, 46901.292485407124], [0.0, 0.0, 0.0, 353798.1012779872, 398597.71106333676, 114067.95119983492]], [[9222.40476056214, 8336.011254088251, 0.0, 0.0, 0.0, 0.0], [5997.1637908344255, 8057.494929087783, 0.0, 0.0, 0.0, 0.0], [3387.1012773313937, 9752.619462595801, 0.0, 0.0, 0.0, 0.0], [8894.44813830848, 22015.177869707986, 0.0, 0.0, 0.0, 0.0], [15049.79494708208, 36466.75407772182, 0.0, 0.0, 0.0, 0.0], [4104.707686667848, 3351.4314732276257, 0.0, 0.0, 0.0, 0.0], [26258.379598741518, 77138.1047737411, 0.0, 0.0, 0.0, 0.0], [4443.175617568197, 7219.2438973866465, 0.0, 0.0, 0.0, 0.0]], [[143143.01134924617, 0.0, 0.0, 441727.2931979677, 269757.4839952172, 0.0], [88531.04313573247, 0.0, 0.0, 332497.214752672, 262521.45706137223, 0.0], [171167.1471435515, 0.0, 0.0, 123243.081098077, 258452.15748886982, 0.0], [203663.70015531546, 0.0, 0.0, 116439.10662298108, 145990.81405297248, 0.0], [74442.99093373399, 0.0, 0.0, 238688.29591286727, 295050.7847638506, 0.0], [124113.62625530867, 0.0, 0.0, 140423.59279777622, 228720.9719079062, 0.0], [69917.30567819187, 0.0, 0.0, 114805.22836707589, 114665.75592728973, 0.0], [77636.15238422697, 0.0, 0.0, 189263.726364867, 223098.89307857712, 0.0]], [[174508.25158401462, 0.0, 14415.615439110721, 69232.76179289943, 0.0, 0.0], [17818.13599570224, 0.0, 16799.242371935317, 76381.4580785642, 0.0, 0.0], [81480.93471846348, 0.0, 15946.326686185454, 52079.94447769266, 0.0, 0.0], [148280.45585956116, 0.0, 42061.08221298376, 88186.92007499204, 0.0, 0.0], [146837.02149093585, 0.0, 8543.294323897815, 73566.50485056484, 0.0, 0.0], [115093.42877379473, 0.0, 5318.823876126368, 87479.46882965195, 0.0, 0.0], [68355.59031888135, 0.0, 12650.433648950118, 107514.19615343006, 0.0, 0.0], [162728.8001702184, 0.0, 10407.559457176008, 64716.08122697485, 0.0, 0.0]], [[57446.04339493504, 723733.7424458923, 24449.524718051907, 117713.01614631336, 295845.043655246, 124873.33964003924], [84267.65219742866, 897192.6213723535, 20707.44017252177, 115739.86492889082, 315677.4233572724, 129702.03861301448], [39677.57186903868, 751788.3794752643, 14733.464272359075, 231352.97896494696, 251752.04642528534, 113153.45573626502], [33064.2211987999, 393516.8046504965, 3068.410312966145, 140583.4403056537, 167449.71906101724, 77260.92340576954], [319415.70428755396, 892427.5710730848, 20445.103417232647, 257733.62251589762, 236933.82847280454, 120821.74644221165], [102708.46324412014, 750444.1597941467, 42335.91676925989, 115641.83650910493, 319591.678848849, 108549.50864722216], [93325.65703289646, 843395.1969058623, 31609.82833718062, 74596.9880228408, 267206.04487124755, 48898.48747286279], [132925.60894523465, 742924.5781762799, 17655.410565433558, 108831.6023964791, 269520.70654122264, 30703.58614125505]], [[0.0, 0.0, 589009.8112736085, 221808.47124800034, 0.0, 0.0], [0.0, 0.0, 611342.8263162193, 165497.96134320038, 0.0, 0.0], [0.0, 0.0, 591470.5207513917, 220975.58755007977, 0.0, 0.0], [0.0, 0.0, 257692.3475683112, 270082.63893316046, 0.0, 0.0], [0.0, 0.0, 694000.5737702815, 188958.55214751503, 0.0, 0.0], [0.0, 0.0, 442606.22917606594, 192009.10645534593, 0.0, 0.0], [0.0, 0.0, 780537.6834731688, 187491.4861739463, 0.0, 0.0], [0.0, 0.0, 635722.6300839464, 186263.9651243406, 0.0, 0.0]], [[0.0, 0.0, 69950.9567767162, 10809.55925572419, 3465.0868316767564, 0.0], [0.0, 0.0, 89226.30954892542, 36137.76844060348, 2440.7558609817615, 0.0], [0.0, 0.0, 125933.1024120322, 8874.609289693115, 4096.116803508616, 0.0], [0.0, 0.0, 24599.892318571052, 2402.2685436073557, 1279.0871858388293, 0.0], [0.0, 0.0, 143897.51375417295, 7845.037292892999, 4635.11712659152, 0.0], [0.0, 0.0, 168519.91642894983, 10821.88068608521, 4573.744910982445, 0.0], [0.0, 0.0, 119458.48128594385, 5540.986320480284, 2577.2195528237135, 0.0], [0.0, 0.0, 85138.15170385639, 8164.080542675179, 1691.739524667329, 0.0]], [[519995.5782949425, 501985.4664086754, 80342.21800958365, 21741.36333824495, 0.0, 5372.026104537836], [921585.9392440555, 204310.59857627243, 46145.647899448144, 15718.226980477359, 0.0, 7731.397184762409], [438600.72463452234, 141103.98138704684, 66171.29300354603, 19022.458703761873, 0.0, 5773.804245211132], [413052.7067521749, 608026.7961298295, 248843.9902818495, 160342.87922250052, 0.0, 8122.708241512402], [646497.6229660689, 136098.54143204322, 19102.890875267334, 13895.658274213443, 0.0, 5990.0873673475735], [488274.4695289668, 584510.8339917088, 149757.6213657133, 22143.264521956276, 0.0, 6211.2613167879645], [458349.2540556283, 129046.03329446689, 22693.106418409596, 7557.283138653783, 0.0, 5942.732759124869], [515632.00921120716, 184203.24740061891, 73080.28805058729, 63920.88489309518, 0.0, 6176.8486254295885]], [[497696.5773157776, 354885.49162481393, 18782.351690128737, 102484.1523441356, 50927.75778071372, 98082.05663045857], [526075.3147789983, 286450.3132741583, 48754.02607072042, 108089.98486305542, 221942.81820060688, 91928.6268124334], [562827.4900715003, 403681.03365633334, 77497.17551478757, 63694.50127384145, 37813.94190235526, 130995.37768253335], [774277.5357324587, 497057.7591007081, 137436.32124918324, 477562.69210567244, 172842.36607932113, 89180.20651126368], [467453.54721187754, 316117.00298428634, 57219.494423877266, 156654.46557082835, 180573.5512433788, 123021.76550615707], [631025.5959105173, 819281.3395864506, 152758.65213971422, 216644.72592480524, 58969.92872611949, 119346.4931782177], [659204.5934783347, 474596.52119013725, 48960.43413170599, 150625.98289767583, 47987.40105704506, 129677.43999781771], [728766.8752332716, 460140.5581846645, 120802.62092102288, 173440.56909079457, 14343.833336096497, 144490.89404503448]], [[0.0, 0.0, 0.0, 0.0, 49275.52083592343, 19598.31444372824], [0.0, 0.0, 0.0, 0.0, 40639.68276590413, 35837.799852507655], [0.0, 0.0, 0.0, 0.0, 31005.25726943759, 31022.311792051343], [0.0, 0.0, 0.0, 0.0, 2063.523281264236, 11684.309514710716], [0.0, 0.0, 0.0, 0.0, 39156.8559560791, 32876.1347327089], [0.0, 0.0, 0.0, 0.0, 22020.81096711609, 19784.41408349253], [0.0, 0.0, 0.0, 0.0, 50152.909941998565, 32470.387245054346], [0.0, 0.0, 0.0, 0.0, 40599.80956618008, 29889.540338516774]], [[0.0, 55421.25230344826, 0.0, 0.0, 340886.0438444821, 257075.59116854536], [0.0, 57857.5198163183, 0.0, 0.0, 355905.3539066268, 371450.8263427369], [0.0, 139672.1106025502, 0.0, 0.0, 375872.12440597056, 376406.43581968895], [0.0, 144067.08448769842, 0.0, 0.0, 310422.39564958005, 362839.88837532164], [0.0, 63059.071628146565, 0.0, 0.0, 312843.8266411234, 210698.4287553334], [0.0, 32826.42318805215, 0.0, 0.0, 289991.4963480738, 217605.78420776254], [0.0, 120674.57163362476, 0.0, 0.0, 345965.6408647794, 347119.2527520938], [0.0, 77842.25265405235, 0.0, 0.0, 334847.3836622583, 333596.7573720578]], [[25230.640669697143, 0.0, 85997.33488669957, 20135.959507922944, 7405746.212665441, 1492348.2735041324], [17418.81668495661, 0.0, 70388.81851635333, 63416.05621804556, 5161525.787545766, 1518117.240282143], [58481.46371204948, 0.0, 52265.23771965076, 13006.091877971754, 4582031.576010153, 724739.7505925595], [50040.78184076225, 0.0, 25735.30035872445, 22384.833236826584, 2290231.9051634436, 1473787.5798244032], [13864.606495341492, 0.0, 56631.63571753597, 22909.828525331584, 5445763.955458086, 704089.7281839896], [16115.243308825153, 0.0, 13796.205278710306, 50964.582377970866, 4045955.8319700207, 844793.8227588815], [14162.95819589838, 0.0, 10382.889405917851, 10688.654307794584, 4059638.769287714, 652440.837359474], [14069.402782921934, 0.0, 8420.942510294028, 27915.682345083507, 3319474.756475466, 543281.599732895]], [[266906.21242070367, 73512.5068821506, 123860.67003418301, 42379.04685373107, 3037847.4838609947, 1968750.6375240055], [206382.63039542607, 54027.64546641461, 33868.87743843459, 39655.287161578206, 3655196.4859528122, 2562849.0557974502], [275853.3528115345, 44170.597881586145, 28705.39684105974, 14960.109037831868, 2381560.734389873, 937827.3320316258], [272558.65543289465, 70827.63255882368, 84337.94333291503, 68231.75196756728, 1431378.634661103, 2305818.537385053], [289508.2971304634, 40025.528725628064, 109690.67657300529, 13236.026089425182, 4867325.544910437, 2236490.702294471], [423818.69146148406, 138748.4616161446, 39670.17798854492, 43668.489546018696, 3265877.755571875, 2901716.372953259], [372663.40243725077, 56709.28554127641, 64948.72166223177, 47566.027417560894, 4221588.974224057, 2226893.6034576446], [232367.83255955076, 44545.65200062444, 11561.822832016782, 32243.396409520898, 3757302.731281552, 1881105.092375355]], [[8409.723429362286, 0.0, 0.0, 0.0, 211817.30301210488, 91932.43034200446], [9034.197512005176, 0.0, 0.0, 0.0, 181069.81271168863, 181080.33310038937], [8377.577660511613, 0.0, 0.0, 0.0, 165533.23405772308, 33851.53068422452], [8835.195849698164, 0.0, 0.0, 0.0, 199806.0898705049, 49425.733297776766], [36131.20875732333, 0.0, 0.0, 0.0, 79592.66542026938, 202664.34354411377], [25289.888922462327, 0.0, 0.0, 0.0, 768882.0427395136, 147380.08241867123], [22771.71960240163, 0.0, 0.0, 0.0, 73108.60078180225, 177110.47676450055], [24770.86005498959, 0.0, 0.0, 0.0, 64313.90014173609, 66984.1578712857]], [[0.0, 0.0, 257543.3529810928, 24036.306612638746, 0.0, 0.0], [0.0, 0.0, 250667.23558746238, 10807.639518412318, 0.0, 0.0], [0.0, 0.0, 227632.94082788678, 15959.580940838805, 0.0, 0.0], [0.0, 0.0, 281679.4012307961, 15124.07292115638, 0.0, 0.0], [0.0, 0.0, 172715.88969985687, 10294.069874336026, 0.0, 0.0], [0.0, 0.0, 243176.47280691925, 11660.063864188398, 0.0, 0.0], [0.0, 0.0, 271373.97949199326, 7276.529480825029, 0.0, 0.0], [0.0, 0.0, 269853.13644889765, 5812.550338445477, 0.0, 0.0]], [[20999.74836394913, 72876.12453826725, 0.0, 0.0, 0.0, 0.0], [29344.78545702336, 72930.62766503422, 0.0, 0.0, 0.0, 0.0], [19786.335576799647, 62046.653933221874, 0.0, 0.0, 0.0, 0.0], [25003.496921901504, 35466.490536412355, 0.0, 0.0, 0.0, 0.0], [45255.466238247376, 97407.7431950798, 0.0, 0.0, 0.0, 0.0], [19872.240523861754, 57870.08168269329, 0.0, 0.0, 0.0, 0.0], [26429.53935926199, 75071.74408617454, 0.0, 0.0, 0.0, 0.0], [48239.54970747386, 73996.03874110001, 0.0, 0.0, 0.0, 0.0]], [[0.0, 0.0, 0.0, 374259.6033068053, 92816.0036036752, 169826.70348815274], [0.0, 0.0, 0.0, 305478.0406951307, 84992.90716975497, 209385.67660608742], [0.0, 0.0, 0.0, 298695.5440347331, 52467.02471816839, 137150.80457444373], [0.0, 0.0, 0.0, 233657.9825755418, 19967.48694525789, 52209.883534723354], [0.0, 0.0, 0.0, 433989.0720039157, 139189.0352102988, 203877.864288739], [0.0, 0.0, 0.0, 323876.8487409153, 83236.86392935814, 161007.0069991491], [0.0, 0.0, 0.0, 334648.98662115436, 110975.39591060516, 195328.79652958873], [0.0, 0.0, 0.0, 303884.7601887848, 116098.52598894564, 141218.0739725903]], [[0.0, 0.0, 5267.509735060587, 1220993.5427951647, 242397.70264717343, 284712.4370655674], [0.0, 0.0, 38372.57127355109, 1290764.9345961702, 318692.0709972782, 325431.4306946319], [0.0, 0.0, 5079.04034989715, 1097542.6784246291, 324587.2555282494, 279744.8545767569], [0.0, 0.0, 19129.870806080493, 1286995.251569238, 240483.3856572074, 183417.903204665], [0.0, 0.0, 19690.53745748515, 1774270.3958043905, 380122.5507548206, 404909.2652525804], [0.0, 0.0, 13496.396474636975, 1519531.213862304, 384161.83117658, 412487.24121844844], [0.0, 0.0, 25331.766748717026, 1491029.6850681005, 446930.75503031694, 380854.3399019805], [0.0, 0.0, 24706.286654618696, 1396377.3981826538, 490777.38648109324, 340320.55839231086]], [[0.0, 0.0, 657863.474980149, 43413.956285845794, 0.0, 0.0], [0.0, 0.0, 700964.5845674797, 5319.924367597881, 0.0, 0.0], [0.0, 0.0, 617163.6644142998, 77010.42777279434, 0.0, 0.0], [0.0, 0.0, 358062.35428909195, 43080.882412075836, 0.0, 0.0], [0.0, 0.0, 645346.2780992191, 37384.15905546769, 0.0, 0.0], [0.0, 0.0, 648979.3643958115, 23005.244355666557, 0.0, 0.0], [0.0, 0.0, 873343.6059370303, 37331.50316653917, 0.0, 0.0], [0.0, 0.0, 852322.6228164922, 48935.64076507809, 0.0, 0.0]], [[73187.67729226431, 141442.80939862216, 312355.16490091203, 5935566.463406276, 230898.34070378158, 81127.5584269051], [63999.65554949439, 103958.57803210529, 290709.2880098452, 6128267.789425181, 269078.6221050143, 109773.5726401352], [80572.44528792535, 185315.04920088983, 365476.7536193751, 5334550.237109423, 272753.3480140709, 90583.79174862431], [113878.65947381494, 230982.651001497, 171592.91973061595, 4346296.179417024, 625796.7063748382, 55270.91860679101], [35689.090603996534, 166040.6569945052, 597309.900790487, 5393175.197736325, 229606.28853289742, 150264.77214494097], [47325.96489998566, 144041.177221345, 234504.99220787684, 5576846.49471708, 179534.93696864735, 158760.23968852728], [66304.80943922707, 179581.89463634003, 509842.2863594882, 5780464.030583365, 238710.94656126908, 139024.5883707692], [37812.80726132643, 127981.21567809947, 412095.95868509694, 5238845.082014549, 432243.42105950136, 132475.66280885265]], [[57790.98983785518, 25302.115277597, 51218.10479677968, 2414770.2974087964, 776665.0605274586, 314799.5166197392], [47783.138639440425, 20874.664208265247, 72486.29450830126, 3063092.364607723, 641581.0122757687, 281080.1601284832], [47828.38145774971, 65688.72167355762, 44549.07296080444, 2008387.2907898345, 842669.959714991, 215539.74683663406], [75662.05655129121, 350202.5055221565, 54554.50666995402, 1883479.538850015, 619842.9888043208, 139375.46376746093], [45026.27379013249, 8996.657339882611, 73622.91694092323, 3177081.282981199, 705591.2917390383, 245194.0508940708], [36047.046819063944, 7805.699346665204, 40307.3610048228, 2602995.270913865, 718582.0738753802, 280652.6935508492], [37712.29791183521, 7838.298501555641, 63759.147090559156, 2674719.180794881, 873067.7284102456, 134368.48963641768], [35846.03728630408, 17775.65646601025, 51272.700318704294, 2141332.6632524035, 786569.7181411805, 202513.86792883044]], [[0.0, 0.0, 112664.32071241316, 4424570.602294104, 1168419.3459212577, 447940.67199230153], [0.0, 0.0, 104544.6841066949, 3928564.4008813584, 1164424.0890557317, 505264.67725892935], [0.0, 0.0, 57100.60060454732, 4112792.9684962733, 1214677.2013167497, 303169.83734794206], [0.0, 0.0, 4548.842790061587, 4694354.330135434, 1003989.4647953062, 222512.87810129617], [0.0, 0.0, 134153.01750942433, 4087914.3824061127, 1124516.4694295411, 383007.84312879515], [0.0, 0.0, 49422.53666515322, 3979385.954758005, 1145665.1417169517, 348752.953681911], [0.0, 0.0, 89644.03577507663, 3699168.327789127, 1081291.9993020294, 245673.833472316], [0.0, 0.0, 60535.81454422005, 4109539.644857021, 958414.3209763025, 291150.06191332743]], [[45273.202752119585, 0.0, 1386.2759390236836, 48373.93101665248, 0.0, 0.0], [53751.3653155656, 0.0, 2629.9530693691295, 54876.10328889397, 0.0, 0.0], [54776.57988223825, 0.0, 9700.40239828576, 47293.89982602207, 0.0, 0.0], [57845.82793964505, 0.0, 11418.285656408629, 24420.435528814814, 0.0, 0.0], [44619.35072438321, 0.0, 16764.600224540623, 47096.1781635881, 0.0, 0.0], [62999.20226597648, 0.0, 1419.6737086277744, 36294.528653035624, 0.0, 0.0], [42795.12822870783, 0.0, 4936.99883738313, 35151.710187509096, 0.0, 0.0], [35464.80341107927, 0.0, 6372.839802203366, 44802.55412463635, 0.0, 0.0]], [[3938336.028231052, 1752752.692049112, 68252.36845329273, 50078.18483684283, 89535.43045204518, 288120.50649607007], [3377927.4451464117, 1452850.1123493551, 59319.72914564488, 38529.00129153566, 100658.83220273204, 212675.1196221249], [4025937.458484653, 1621175.660386894, 93440.53409082045, 67713.86979236963, 147391.0605208025, 41398.99112884581], [4468466.971351818, 2321018.755392727, 1555463.4129040923, 946565.16882132, 530712.3551609931, 104510.63986589028], [4231585.569824298, 1255264.509134094, 27800.046969459574, 63907.739596185675, 69727.2546742086, 249332.8383935201], [3555376.690173154, 2071228.2828948002, 267464.95925750036, 94639.286724976, 170670.12287727348, 17780.849108872393], [3994425.3860658454, 1550083.0572160007, 54775.0721844989, 35672.77135119637, 74651.45349199105, 20185.445954517985], [3697786.4250653596, 1833523.0344667654, 85268.29862019028, 45115.42543893097, 93849.93855166622, 18572.541380054325]], [[0.0, 32980.39666157592, 65434.42927547942, 1302211.2891155912, 641379.4213018961, 37891.61025586112], [0.0, 28338.392244415834, 59609.268135700884, 1693929.780124199, 850654.0321880095, 61241.224969820825], [0.0, 29040.967760128253, 27884.1396955755, 1248854.6884273002, 594726.8769388697, 59199.01085958206], [0.0, 38669.82861639395, 8898.037171260967, 1115896.4056693164, 448313.6404117915, 49267.7453377317], [0.0, 9415.933982674507, 91034.75953079677, 1482158.4845388583, 796102.90425029, 34691.64184609895], [0.0, 6985.976672641564, 17996.59037856936, 1296455.6556550239, 579749.2287225684, 77626.89382335955], [0.0, 10138.646526129081, 45009.34875756823, 1194368.5570371842, 518162.0315519294, 83541.81402287362], [0.0, 10950.22140615593, 17637.8866641167, 1239350.0599418597, 578133.76596023, 57292.89189089925]], [[0.0, 0.0, 0.0, 0.0, 102148.36593967213, 91536.37123238301], [0.0, 0.0, 0.0, 0.0, 46868.731876141275, 70210.8444766946], [0.0, 0.0, 0.0, 0.0, 94566.73520905113, 60031.26047221263], [0.0, 0.0, 0.0, 0.0, 81230.03243525619, 44343.636928183456], [0.0, 0.0, 0.0, 0.0, 119103.44851829341, 120971.84348999446], [0.0, 0.0, 0.0, 0.0, 93374.90243385489, 70162.68608267843], [0.0, 0.0, 0.0, 0.0, 96958.92613948691, 34357.11508046181], [0.0, 0.0, 0.0, 0.0, 112955.06435205007, 69131.985471048]], [[1325244.6814152955, 777075.3325338111, 169065.37418162174, 17092.891273563862, 0.0, 31683.597402602758], [778905.737727307, 744709.8272340387, 110683.20887248748, 38843.83223499896, 0.0, 13585.299396848974], [698236.5292638014, 367092.9188907384, 139226.57329716117, 25499.380195908518, 0.0, 16535.621264501267], [852364.268270147, 502982.3046122543, 394679.2781980492, 421682.2822896078, 0.0, 28885.47142685721], [1155977.863170344, 798835.9310305082, 123212.43762217437, 62234.158923095674, 0.0, 13216.918738826991], [725825.0484643955, 778488.3531749276, 345351.3553423671, 94031.2039849974, 0.0, 35928.25285051712], [773421.0688445832, 343154.5717835732, 162943.51051182539, 55480.22276681613, 0.0, 35465.98264498194], [687656.8191434371, 404445.3223830565, 207690.99355127133, 50242.366543764845, 0.0, 17782.712461514806]], [[7688.22866304237, 139998.4326470489, 0.0, 13727.079047070069, 0.0, 9274.431850848898], [15367.433482833289, 141160.3835841464, 0.0, 11339.41183116526, 0.0, 7842.117919290718], [23721.962706534225, 114810.3540309344, 0.0, 17431.586029851085, 0.0, 9856.698762064407], [28562.81816143501, 100836.2055228969, 0.0, 30228.338437325765, 0.0, 13799.80738653509], [21590.28354596816, 152140.69974059047, 0.0, 5080.548237446929, 0.0, 9287.32438179427], [42662.34330522182, 145727.39735610425, 0.0, 11865.965229681013, 0.0, 9972.508481707082], [9388.193745924667, 171778.4520399011, 0.0, 8072.971817691983, 0.0, 28192.376778052636], [26594.10417496044, 122267.06899963866, 0.0, 4138.662875772188, 0.0, 9137.837489227199]], [[16603.93179076562, 114285.68161834912, 0.0, 0.0, 0.0, 18246.96751149787], [15365.185991215207, 110554.71578340004, 0.0, 0.0, 0.0, 14580.679860188668], [19784.637752118673, 126937.65758736113, 0.0, 0.0, 0.0, 17569.470471718396], [20663.610010081786, 148251.52811661529, 0.0, 0.0, 0.0, 6825.917110242019], [29695.36057165913, 145552.61766282714, 0.0, 0.0, 0.0, 22697.745098089217], [37156.530356764095, 107979.29672377363, 0.0, 0.0, 0.0, 13143.810817579695], [19227.973235890124, 200138.90577432135, 0.0, 0.0, 0.0, 15583.998033145628], [30875.810543771982, 114774.85469214412, 0.0, 0.0, 0.0, 14062.03519519108]], [[98014.1431220378, 338735.07599936554, 0.0, 0.0, 0.0, 0.0], [99579.38396952476, 317553.1950058614, 0.0, 0.0, 0.0, 0.0], [69198.84751594791, 294452.34550196375, 0.0, 0.0, 0.0, 0.0], [59192.59970247403, 262419.74503427505, 0.0, 0.0, 0.0, 0.0], [112758.41045022622, 273929.855922181, 0.0, 0.0, 0.0, 0.0], [85957.22393809874, 356339.460833419, 0.0, 0.0, 0.0, 0.0], [51443.977801376146, 342242.2531361044, 0.0, 0.0, 0.0, 0.0], [39267.09308995324, 337829.33437076514, 0.0, 0.0, 0.0, 0.0]], [[130499.25272656047, 408966.28574730916, 11560.796999640972, 0.0, 0.0, 99602.25604249386], [176999.8853189194, 353430.61024419783, 8564.804200622537, 0.0, 0.0, 25327.793363940382], [161364.6043834438, 367713.76045128994, 14651.068971773699, 0.0, 0.0, 73908.29797217945], [92281.81507706537, 380633.51189465, 12116.346154087196, 0.0, 0.0, 66003.57052171769], [119517.49747271111, 329540.58783262677, 19195.288989444427, 0.0, 0.0, 96871.87462912699], [167985.69983857835, 400316.662184067, 20099.762443112766, 0.0, 0.0, 82956.48409832394], [101038.78288156021, 409557.10304322396, 15654.070967607013, 0.0, 0.0, 65926.60779457811], [52459.505212241274, 330895.50313128653, 36034.52755518802, 0.0, 0.0, 57379.48265162287]], [[253207.91377794946, 729517.4084625347, 9141.191126616191, 25012.731252101195, 31152.19738755557, 46473.414624133125], [279663.97712864936, 577962.951222911, 10443.049443336531, 2545.298335900502, 23645.84421437038, 31764.03478231188], [179950.8199017081, 749726.5668793755, 10296.686223825587, 41091.96184531343, 22766.620471325434, 24903.401158292945], [136105.81684351628, 708317.7646243195, 15265.037571796596, 74385.84168566043, 70254.83812386815, 49390.0510688592], [234673.28003665345, 493427.3674788591, 25081.308056315782, 59183.075543809064, 25461.99338760722, 7367.416351657684], [180924.7609675794, 709197.3156473499, 24632.05408846326, 53125.18169870341, 7229.34251790348, 28843.20235177445], [196506.84067428162, 620154.6653035869, 14487.841824839035, 43375.79441438609, 34907.57797358008, 35227.84517557438], [148284.94022661855, 689742.161138002, 18769.89292860492, 62885.31119247781, 33192.7488413228, 15283.417736495247]], [[90410.1301275804, 198499.88555221364, 0.0, 0.0, 24350.21617851037, 34151.45039731977], [99357.36481247106, 204267.63356869025, 0.0, 0.0, 16223.070609839113, 65818.33907139831], [115375.03340362036, 322029.54707706324, 0.0, 0.0, 20508.58705640083, 32618.527151660608], [111171.60636864085, 315296.72954503726, 0.0, 0.0, 46963.03579417541, 32591.214632278872], [98150.43355502716, 203302.75358697088, 0.0, 0.0, 17946.880645682057, 60338.06288608731], [119450.51348543617, 212656.428201312, 0.0, 0.0, 28803.15324711158, 32568.406880679737], [130929.79540380155, 297054.86277059966, 0.0, 0.0, 18473.282759195936, 67711.8708313525], [107873.88634481735, 334562.9331967639, 0.0, 0.0, 18809.391151378855, 27120.44461707909]], [[51448.779765176885, 157983.606901711, 0.0, 0.0, 0.0, 0.0], [63144.342534910546, 105317.08207190518, 0.0, 0.0, 0.0, 0.0], [43747.93500966148, 98684.33902158312, 0.0, 0.0, 0.0, 0.0], [47020.79073081348, 31257.86172562536, 0.0, 0.0, 0.0, 0.0], [56957.41812143117, 108094.96431169573, 0.0, 0.0, 0.0, 0.0], [64960.062043750106, 108956.36556339127, 0.0, 0.0, 0.0, 0.0], [18637.6307093993, 104078.45243353408, 0.0, 0.0, 0.0, 0.0], [37027.777307870936, 50203.75867374796, 0.0, 0.0, 0.0, 0.0]], [[243471.28409810268, 319172.24595615314, 0.0, 3668.7889005211887, 0.0, 87913.30913161795], [113271.75062910738, 188975.56801716358, 0.0, 13744.045145382835, 0.0, 87151.38613388546], [81112.92220934088, 278563.3997236263, 0.0, 5639.443776613372, 0.0, 61815.11380620775], [107333.89860515382, 349963.7629124436, 0.0, 23612.340813030183, 0.0, 40782.4760856319], [244788.1746984224, 444165.81029216753, 0.0, 19692.127701502464, 0.0, 52732.04841865206], [98980.9205993587, 505791.89733702637, 0.0, 15307.48479918193, 0.0, 151757.8332388848], [94548.62322539945, 514427.7239243562, 0.0, 15138.235653703969, 0.0, 50228.72068895231], [117082.11364243265, 509402.6502769604, 0.0, 18643.574351856245, 0.0, 52752.28660851758]], [[0.0, 0.0, 562595.4463668782, 1074312.551997, 60375.95024645974, 73506.47660680025], [0.0, 0.0, 799082.3869908021, 1127515.1672800635, 58616.99948080233, 81745.66128370386], [0.0, 0.0, 607534.4908794255, 1264867.68060586, 63881.160884272904, 37252.142967128115], [0.0, 0.0, 81498.75499948172, 940427.6816313801, 14250.570242258163, 28795.41552137643], [0.0, 0.0, 951186.273339594, 1052729.4991008488, 63792.362582556976, 71163.91941343146], [0.0, 0.0, 424456.0696780057, 1348660.5356348695, 9330.588290169688, 42227.85776246374], [0.0, 0.0, 459944.09166548226, 1324008.3408150722, 8841.539622386346, 32199.498535461167], [0.0, 0.0, 333080.72413300426, 907520.030114345, 78967.14109951831, 37261.15178812354]], [[205026.52887186815, 427554.448066694, 33097.845555287255, 11585.697405921323, 29564.531399783285, 24937.120401143802], [225976.26120580613, 421277.5322582351, 28959.983299408395, 1003.9796640727146, 39517.77501154492, 27006.4384036501], [292021.6891629012, 439221.8955401752, 25124.96262951357, 16413.056188065282, 26572.759230424585, 26897.93540192589], [164487.02262966975, 590662.4363623308, 27627.43874361096, 34452.49513954772, 64435.03357336865, 37213.4957545111], [237356.22970505533, 495693.48440347554, 33530.738784367386, 1334.6476665721352, 41759.38978425964, 20503.944098996464], [183348.18003938868, 507150.87482107425, 34581.059722274906, 16452.139963380276, 50885.43356868963, 5755.671505938516], [174202.5503756166, 512932.6779521725, 31033.96668671787, 15761.860310221882, 51224.10706331089, 29442.39475191133], [200591.3209248105, 596306.162192135, 34486.25550569881, 17136.127273745526, 61430.793575501535, 26181.546737304285]], [[0.0, 0.0, 30993.15621374928, 2494483.4898720183, 64346.656658848304, 58672.56160340185], [0.0, 0.0, 12433.056872755156, 3165815.524838631, 68788.7004413894, 62556.95891138666], [0.0, 0.0, 16832.925231015248, 2192672.355777791, 84942.81736349771, 58356.530011167655], [0.0, 0.0, 18895.469165201426, 2219368.162689962, 119106.87795302524, 43146.233717416486], [0.0, 0.0, 2799.924985060797, 2841007.855566059, 76685.01137839997, 49842.30230112255], [0.0, 0.0, 8505.115366927872, 1935201.6985149377, 73975.27837716132, 55386.34859680165], [0.0, 0.0, 5331.137067538985, 2166576.2339100977, 79060.35649226724, 63245.50686641564], [0.0, 0.0, 704.9062613432337, 2112367.0471047107, 104255.96108359405, 59181.577828293375]], [[265791.5345496502, 349689.3832083242, 60091.21325291837, 155358.57850052437, 1067728.3910630837, 118783.8620787952], [279284.0098041296, 449516.41996585496, 57505.39453416151, 173538.45926264377, 1281138.6076075211, 103091.72220764372], [297890.29973405437, 401991.106903532, 62191.59770086841, 178434.6361435448, 1080864.4372849206, 125288.8505992877], [275306.4338069076, 402491.5612400302, 58141.56279735197, 194838.62479898465, 1157498.0802076412, 266256.1364142088], [306823.640503504, 386853.36031859054, 37952.33186764344, 126985.73282272232, 1360162.4421658807, 130170.09506088939], [282041.3039281693, 229837.12721998265, 39665.452588835185, 123394.5653583329, 1182843.5531978474, 133177.1420368893], [305584.83199624176, 377571.61903383373, 35034.8927655223, 114547.69559039833, 1094649.6888835577, 91785.63560655445], [377096.75754492346, 420000.7009263685, 39018.38677119537, 153985.80944614246, 1183575.034422658, 161281.1661623106]], [[0.0, 19245.71447386118, 0.0, 0.0, 171018.710748462, 11323.1197159286], [0.0, 45674.012284943754, 0.0, 0.0, 133226.79080018465, 9467.448677333703], [0.0, 59348.1192114025, 0.0, 0.0, 146331.94338897013, 10383.056086776925], [0.0, 40383.9598319085, 0.0, 0.0, 74846.08581661766, 27336.9160988993], [0.0, 30649.464982924957, 0.0, 0.0, 114192.13953324038, 11418.177623277952], [0.0, 31471.737302064932, 0.0, 0.0, 145550.3436338184, 10548.992149424113], [0.0, 59445.12865689592, 0.0, 0.0, 131023.13880948933, 9628.017108012973], [0.0, 48375.257826994864, 0.0, 0.0, 110608.52745095539, 12298.971287213197]], [[69130.38692367238, 92357.79247833884, 20128.785398166405, 68510.00262768987, 554284.2429189552, 136315.34880708464], [44323.24906745106, 188467.46394966042, 40259.072640321465, 141438.68096564725, 587709.5475311162, 97891.3321033421], [57434.79376160477, 145424.910428053, 37332.463186873705, 118928.18360852524, 550613.6194761692, 93540.36384602048], [73498.70141538372, 176476.2506705324, 14847.307733579855, 52109.891123217356, 371742.66741827835, 206356.11283421365], [45102.05535877265, 97875.09959496402, 40074.50666997204, 38461.73224510175, 535999.0321287971, 74547.67924493655], [76570.91623425875, 117427.86359402955, 22178.718074930035, 107525.48029750034, 564055.7277783032, 89608.21502172819], [69867.79695397707, 201074.8167952169, 24183.80247101391, 45309.95130736688, 394782.4169316238, 100387.36611228672], [84416.40612299507, 152438.67523034482, 46902.10230400974, 137817.98176338774, 396978.8525273042, 42096.98995335894]], [[9652.40510209389, 207954.21045419053, 24215.457677471895, 60175.45021044948, 673690.2058852678, 138578.49232834665], [45570.49527892073, 180722.8848537068, 37386.22694806884, 50917.46345037045, 867911.2085003986, 107320.97195426545], [41614.58847477959, 225940.73609127695, 47246.52427911116, 72563.05821637597, 597838.8638030803, 168991.92432158077], [49835.315792928166, 181447.5825290748, 9243.673837793966, 62581.47448790759, 297948.3412333118, 198042.35711275175], [22052.222156009502, 150660.81049247982, 48401.97009664339, 79985.77846358196, 704932.5073493924, 163732.22062033345], [23076.728457741217, 180960.52068402836, 39607.74896087169, 64779.45185204958, 577979.6009552187, 168782.63427943486], [21880.50507082418, 247574.1825191001, 30086.198333173434, 88143.83396572046, 588611.6453881119, 158913.88839313647], [31664.786025715977, 242355.44662343265, 39933.57188186935, 80768.44087705815, 646143.661863871, 167866.12831336007]], [[0.0, 77237.52206377483, 13819.62530835301, 25355.31926566822, 167944.03504796093, 6613.073266498019], [0.0, 94729.4521172238, 57667.197027682225, 120583.4971146542, 155862.9886907994, 17646.69414330908], [0.0, 78530.19614081467, 14079.54381338633, 112787.04342426742, 152419.89066298128, 12066.584899570566], [0.0, 125293.17374895468, 7115.297629893379, 83182.85087579125, 154727.92719169002, 48434.98250121718], [0.0, 96355.50815662694, 32497.89539608762, 131269.5878447376, 155911.8772406785, 17722.96620048152], [0.0, 86781.0077987372, 15137.805865486296, 123498.1367433026, 255498.86203457895, 16043.575958406951], [0.0, 99818.79794330437, 39925.988048373525, 112863.06432342627, 284973.9815456761, 86313.96524678699], [0.0, 103640.96298498551, 57796.19436359887, 142131.32928591754, 318595.8502184929, 27366.943222177542]], [[188839.072947264, 39106.68916729684, 0.0, 0.0, 0.0, 0.0], [203336.60931224705, 10967.519796574754, 0.0, 0.0, 0.0, 0.0], [204057.11084845287, 56225.91174048283, 0.0, 0.0, 0.0, 0.0], [172880.42519225364, 47159.15866697247, 0.0, 0.0, 0.0, 0.0], [175432.13087914002, 32765.33791192359, 0.0, 0.0, 0.0, 0.0], [192262.89541548697, 143997.8174908191, 0.0, 0.0, 0.0, 0.0], [352120.99646050547, 30804.638821975896, 0.0, 0.0, 0.0, 0.0], [247720.07973963465, 39510.190721967476, 0.0, 0.0, 0.0, 0.0]], [[163552.08887863677, 21991.35289169854, 9712.67720514595, 413712.3300719133, 0.0, 34156.69059242335], [320540.2476014503, 58005.16505828447, 5653.544593557483, 47916.29867223954, 0.0, 12423.161473126636], [367953.5071063116, 76719.16776990062, 5462.966913382077, 241945.56190214842, 0.0, 19249.778834902707], [303495.3127957513, 125570.76552835142, 36379.49610991361, 430818.88905419846, 0.0, 45374.84894920237], [315311.7528264104, 14199.055337133346, 14326.559501266309, 56992.06355770627, 0.0, 19512.062040598055], [352840.63418867975, 363583.97287244065, 19313.883232398905, 87360.94489106502, 0.0, 69780.68213060871], [347324.78520538774, 88362.96632468478, 5874.526554674917, 86393.45917329237, 0.0, 2080918.9157246298], [365493.1823860234, 69596.61652629147, 38729.174750763574, 94897.37761166142, 0.0, 152631.61215458286]], [[140388.92760232644, 0.0, 0.0, 26712.28350733659, 0.0, 0.0], [89138.17232425077, 0.0, 0.0, 23455.970927715472, 0.0, 0.0], [124051.01981381747, 0.0, 0.0, 24056.95108072345, 0.0, 0.0], [139202.66346377286, 0.0, 0.0, 61373.83313008012, 0.0, 0.0], [123942.97953212912, 0.0, 0.0, 11139.799453106421, 0.0, 0.0], [110088.23099712038, 0.0, 0.0, 28578.35786561381, 0.0, 0.0], [113738.12966201932, 0.0, 0.0, 23019.59626228231, 0.0, 0.0], [147019.13469546053, 0.0, 0.0, 23847.55683029984, 0.0, 0.0]], [[10559657.601055743, 3376255.6538834386, 433445.76150547975, 75343.03712775065, 62830.91719486793, 51903.0874767548], [7255573.587453535, 2723241.656416777, 285950.92364318285, 72861.20073035019, 59518.61810123055, 66476.22650474311], [7810478.5246078465, 4188077.90994719, 439739.4926235886, 83105.31459390678, 87209.70671560058, 95707.66294921837], [6317121.63222335, 5716170.30736303, 7400121.513519985, 5595425.913534734, 901618.9859557665, 199296.13688731618], [15394128.933832515, 4592216.917670977, 215581.88047674997, 43620.01936472308, 23228.330081898093, 29795.638845050253], [8027533.834677237, 8662656.076006783, 1211013.8885133087, 194866.24215705533, 49223.00142854254, 35696.66339822585], [10073245.398646249, 4690501.562828462, 285793.29813358927, 62518.50069910887, 37596.31961947621, 30991.904435174747], [10692709.736267095, 4678925.347724519, 448773.5553703333, 79041.87774391088, 32523.82304617498, 41492.19328784794]], [[409170.19960503693, 1201271.7901971566, 146235.59978045762, 221429.8449131845, 431657.86209212337, 27479.427933407915], [380019.5753012441, 1418012.7265190477, 154364.77913799966, 280763.0663915592, 434413.27958018257, 57610.559558124354], [415884.7043160125, 1271667.7282327216, 164027.52338404805, 225171.48576241132, 555323.4410456264, 49605.79578652141], [489551.9678166825, 770575.8677360709, 108164.59272097386, 654124.7151362817, 932842.3427553457, 109394.36500074316], [444165.0467695719, 1713753.7236204918, 124251.63668315626, 298476.3981181117, 540185.6388855187, 27755.535356090768], [511093.84082167345, 1124993.0670854228, 125198.82352698487, 297823.5991206045, 700189.6010482665, 30814.662937599118], [363413.8909718501, 1161485.280245458, 140449.17942761912, 217086.42536170688, 605715.1791308249, 20021.406550852025], [375556.86900738144, 1426575.2316581549, 142302.68818971427, 282432.152311425, 712146.0499372471, 48243.82249033577]], [[239463.2948920898, 0.0, 13820.831265598757, 0.0, 0.0, 0.0], [214611.6517766072, 0.0, 15782.781908776016, 0.0, 0.0, 0.0], [293682.26078719785, 0.0, 9462.26047338503, 0.0, 0.0, 0.0], [269277.0180448013, 0.0, 49751.42161909435, 0.0, 0.0, 0.0], [196490.0196861831, 0.0, 14767.80410074877, 0.0, 0.0, 0.0], [232583.58273114226, 0.0, 34299.26759800971, 0.0, 0.0, 0.0], [268360.55557679787, 0.0, 8525.767867495259, 0.0, 0.0, 0.0], [203458.92753859842, 0.0, 17260.880503626777, 0.0, 0.0, 0.0]], [[0.0, 0.0, 0.0, 238724.84906817463, 0.0, 0.0], [0.0, 0.0, 0.0, 290023.96679227985, 0.0, 0.0], [0.0, 0.0, 0.0, 258518.8583380617, 0.0, 0.0], [0.0, 0.0, 0.0, 131500.23844977628, 0.0, 0.0], [0.0, 0.0, 0.0, 191089.13818919152, 0.0, 0.0], [0.0, 0.0, 0.0, 203517.28723094385, 0.0, 0.0], [0.0, 0.0, 0.0, 210138.85242742268, 0.0, 0.0], [0.0, 0.0, 0.0, 226676.4754536619, 0.0, 0.0]], [[516374.8963745322, 1122634.6865310364, 1262014.6174971177, 2101046.7604404795, 41942.57047197501, 37104.47284734619], [34691.14481028763, 1062293.3075987948, 63417.97847194515, 1440078.7737373377, 21235.50386265856, 4410.301223936324], [34641.97349820153, 644041.4426429678, 1011293.5212294273, 1280996.2574128672, 16306.463637041516, 6139.0014276200645], [22286.555383326344, 1041183.8583455066, 799367.2880498887, 4310284.121291228, 50266.525126629225, 3501.2793582019262], [187748.423747569, 851878.6808181538, 1013484.6657535098, 1576013.4430017883, 15971.434100501921, 19013.99162965641], [79581.55727872804, 190689.71271437244, 686784.5361589578, 2462921.5934109804, 15079.095264210819, 36768.70079421779], [34478.08774181252, 556748.2450977803, 825361.2093343295, 2471500.7780929785, 17638.7182725299, 10300.074129122926], [15546.709799615914, 258479.65239338524, 568876.9772401328, 1061716.2072237441, 22904.908513145427, 17655.770482742882]], [[820522.0281400088, 7540412.719826473, 89268.78625633624, 735582.7743521485, 1151129.1229724328, 227055.17606781708], [778550.5615560845, 7010428.167485505, 94636.59195828061, 702535.1431543111, 1325674.0813804313, 203472.65838887123], [689921.3975210893, 6596942.730765332, 93058.0593029896, 745513.3181186514, 1212439.9043939053, 238999.69971383203], [575560.504169325, 5728592.041394761, 96170.89134915854, 1029244.0015794009, 3281687.560265095, 690924.6988538885], [962955.603877073, 8581578.252954165, 81962.61025534055, 640116.0113891604, 1235680.2304626382, 145928.1919813386], [687981.7739899843, 6764491.887265344, 133764.0037905526, 692841.2493085902, 1491146.671864375, 214804.19157198988], [772348.0752541105, 6774010.019212573, 104858.97259564181, 702293.9541948694, 1295150.4802024565, 255054.3410160048], [695229.8978685676, 7422424.074562954, 111591.75334006213, 750165.3701980814, 1224158.7334808328, 247379.8968609514]], [[202309.36655070513, 1740864.1926952188, 39337.8175742769, 242931.9806961481, 678785.0759617641, 4755228.04846505], [228931.54606800873, 2031972.57515533, 36422.78376155053, 240124.2546195013, 627848.8773659108, 4948128.101903726], [138909.21568795847, 1455517.3136362846, 51065.478378098815, 270957.08016959875, 854876.3280998169, 4011417.650164664], [143169.00516412526, 1156896.8680660115, 22343.98841088215, 409093.44352328574, 956598.5573309852, 2376068.948447651], [200692.0927214618, 2003012.9806779234, 53521.33345718114, 220053.6826177797, 563197.0961965405, 3832288.068151833], [162867.73943307606, 1527276.8680063237, 37865.52418229292, 315929.3379858017, 736067.9300824609, 4835520.464996163], [207728.33448389202, 1606040.006277911, 77149.87720002764, 306529.29217741505, 848358.0394038815, 5168386.068764028], [109561.08174279355, 1722581.9039532065, 32894.93154480712, 351648.9344103063, 844030.4311213023, 2393989.0951396488]], [[285911.9431291886, 625256.4329129562, 72266.1106334542, 198488.32560761462, 137197.09797039285, 111676.8516672183], [311605.8472269526, 590963.3231925165, 44544.2483682712, 215028.10613810888, 155689.76180380204, 97804.4413677246], [734774.8699052229, 441685.1125140412, 88065.05878612857, 167193.5654623019, 281266.64302339655, 136083.2560331319], [416521.41022288037, 680175.8793492458, 124395.83528918165, 1235462.088498956, 364329.954506761, 181443.95787733], [295526.8917054587, 748321.6088375271, 70117.29256395869, 418098.6269594357, 232774.46339609023, 65223.553794991676], [763533.8540457314, 800741.1763733872, 207309.40886907716, 340913.1632608315, 154985.64268249852, 77521.00694238786], [716799.8202243908, 607609.7733134235, 91701.87169392858, 180467.82484474295, 153930.1519567325, 104286.70630767975], [584969.6460753414, 939521.3690527462, 108449.35972996768, 154929.18136560958, 125683.36265804141, 67797.69712874011]], [[82562.73086314254, 41864.370455503835, 3935.316160107364, 0.0, 0.0, 17547.320677837564], [130809.07254815567, 40374.61017746782, 4821.296500145211, 0.0, 0.0, 14494.480440608057], [130997.17824059913, 86593.57172559558, 13551.168798242636, 0.0, 0.0, 24272.10329584347], [163600.18906819168, 25848.02982618258, 28407.584819465163, 0.0, 0.0, 10451.669793328441], [135128.14121916724, 65780.75060545998, 7046.985645453643, 0.0, 0.0, 5990.0873673475735], [182721.84402859336, 115090.56323091919, 13735.745751688202, 0.0, 0.0, 6211.2613167879645], [207221.26010183283, 116050.59790046672, 9045.374250787092, 0.0, 0.0, 5942.732759124869], [219322.88337401583, 63944.16293465208, 15237.481935109867, 0.0, 0.0, 6176.8486254295885]], [[83899.54114544544, 487329.5568501287, 16304.255336537972, 397027.80460659263, 15146.79324501909, 0.0], [76362.3716514392, 387284.0766498659, 45046.60190982125, 63413.97358566615, 6529.309029947758, 0.0], [83786.3896735968, 483709.7994515183, 6842.602900658529, 612970.9255356449, 42241.62135217908, 0.0], [67933.78795721846, 350085.8826172387, 10342.982497151108, 251483.79260724023, 287550.5177867697, 0.0], [58254.29859634838, 396012.8558446617, 14567.702452339214, 70307.79993203007, 4144.985156516763, 0.0], [91332.74097375324, 339907.9124323557, 20432.649218169823, 360620.96851890197, 400412.24546692806, 0.0], [30265.07341090134, 451454.14109324856, 24285.26014129722, 490675.08431893116, 338357.4924998973, 0.0], [93642.32016945495, 287779.398336908, 61777.87943756371, 435006.4660034583, 8043.011458249533, 0.0]], [[240526.4706452006, 53188.06714851535, 13479.033847195728, 0.0, 0.0, 0.0], [214152.73695715083, 96114.47039068253, 11082.808797039992, 0.0, 0.0, 0.0], [263899.6057858997, 84344.29743832932, 11646.86447682226, 0.0, 0.0, 0.0], [270825.36128084664, 120574.05354173615, 21524.01295809062, 0.0, 0.0, 0.0], [260007.47777963345, 96395.1860502459, 9253.968803277125, 0.0, 0.0, 0.0], [85154.74490143868, 76863.77752680621, 47765.02767315415, 0.0, 0.0, 0.0], [246579.001417882, 119025.50711259701, 15336.00848635386, 0.0, 0.0, 0.0], [263360.216262165, 136542.75587694385, 16797.90588689661, 0.0, 0.0, 0.0]], [[590766.3143354253, 27530.114694980653, 913124.8845833534, 45622.7572711303, 0.0, 0.0], [604763.8881872068, 16411.075744187958, 882620.7749404499, 42140.05597353327, 0.0, 0.0], [593310.2370942155, 32915.691361392885, 752103.2001937575, 56462.26172721988, 0.0, 0.0], [615818.5072853158, 172584.01374606436, 626991.8306136144, 107520.86394748063, 0.0, 0.0], [634255.254143599, 13390.039536179362, 630698.4578282548, 9538.88854286052, 0.0, 0.0], [749483.37958154, 53428.27321450852, 725257.5984961062, 6199.990759660489, 0.0, 0.0], [614530.6108497016, 10071.442079615543, 564368.9142012746, 9296.956048751848, 0.0, 0.0], [601882.3811879072, 21407.491022438953, 692216.7326533301, 8935.805818369709, 0.0, 0.0]], [[62303.56431164339, 0.0, 0.0, 0.0, 0.0, 0.0], [154535.46598821317, 0.0, 0.0, 0.0, 0.0, 0.0], [205059.48196991524, 0.0, 0.0, 0.0, 0.0, 0.0], [222796.46704216005, 0.0, 0.0, 0.0, 0.0, 0.0], [94156.77979902914, 0.0, 0.0, 0.0, 0.0, 0.0], [240266.71248734766, 0.0, 0.0, 0.0, 0.0, 0.0], [118354.45202543944, 0.0, 0.0, 0.0, 0.0, 0.0], [184740.5637301996, 0.0, 0.0, 0.0, 0.0, 0.0]], [[0.0, 13702.763337656927, 0.0, 0.0, 0.0, 0.0], [0.0, 15698.851853340919, 0.0, 0.0, 0.0, 0.0], [0.0, 10114.491215079677, 0.0, 0.0, 0.0, 0.0], [0.0, 4961.005976838746, 0.0, 0.0, 0.0, 0.0], [0.0, 14078.054248494813, 0.0, 0.0, 0.0, 0.0], [0.0, 7816.726257498184, 0.0, 0.0, 0.0, 0.0], [0.0, 11484.974157175417, 0.0, 0.0, 0.0, 0.0], [0.0, 14974.13618477333, 0.0, 0.0, 0.0, 0.0]], [[1179634.4255819924, 221173.37072885685, 83326.90241158918, 0.0, 0.0, 76111.60643713456], [1003135.6233588756, 199692.46624529528, 84278.60184180259, 0.0, 0.0, 57039.50731703886], [965474.8949561908, 123790.25570258807, 108635.79143371852, 0.0, 0.0, 54534.038981498525], [962627.971922715, 430692.0744681209, 317728.40994279744, 0.0, 0.0, 12477.259883869163], [1059920.4133614348, 71480.8237627357, 78797.79997919657, 0.0, 0.0, 23125.14514044943], [946487.7314463516, 466698.3399275641, 183480.65408483712, 0.0, 0.0, 35032.508124773645], [1033557.075953583, 156932.07106967774, 88397.73783617684, 0.0, 0.0, 58140.60566454751], [965991.2195016948, 156786.87092117756, 94744.3505590442, 0.0, 0.0, 15392.207151625329]], [[189425.6680094944, 209886.89146157083, 29245.89075304033, 21906.760217077794, 0.0, 91932.43034200446], [258412.14129965362, 194752.92084676848, 15866.314050808583, 21365.377241658098, 0.0, 10234.65378746399], [226295.79793119038, 236708.41018832455, 53784.01699115442, 21004.508979251805, 0.0, 9225.849738055353], [280031.1281628123, 239724.14518427843, 51258.994910362075, 62826.74339865822, 0.0, 7898.615396400588], [171283.1182358603, 183493.66623973896, 33042.42705445309, 17239.21892749677, 0.0, 5990.0873673475735], [227453.70510103443, 320844.44955724035, 42533.76427721802, 22211.484532591203, 0.0, 6211.2613167879645], [200205.19573658286, 278308.19982217025, 19725.058520547267, 52198.86257368067, 0.0, 5942.732759124869], [171656.7936129107, 230520.74471198127, 26650.766198212455, 25019.785490089584, 0.0, 6176.8486254295885]], [[0.0, 11965.743731440349, 0.0, 0.0, 0.0, 0.0], [0.0, 10548.799918586094, 0.0, 0.0, 0.0, 0.0], [0.0, 12972.500490720324, 0.0, 0.0, 0.0, 0.0], [0.0, 26691.31677643143, 0.0, 0.0, 0.0, 0.0], [0.0, 12552.290013508113, 0.0, 0.0, 0.0, 0.0], [0.0, 24542.13655253826, 0.0, 0.0, 0.0, 0.0], [0.0, 10124.915168560034, 0.0, 0.0, 0.0, 0.0], [0.0, 13296.397341122369, 0.0, 0.0, 0.0, 0.0]], [[0.0, 838353.1087982305, 2974.193404455208, 24559.7877110596, 523753.4367812093, 153921.29748955191], [0.0, 908952.8726475086, 9331.881485923226, 23380.91970558052, 618920.9108188014, 152394.72282386964], [0.0, 797193.4439150712, 11097.292633953033, 33620.3035512922, 500824.1548992379, 130964.18555801433], [0.0, 564179.6800387275, 7887.14182595738, 4390.661322880648, 445599.4727299511, 196077.49871940704], [0.0, 910368.4093125879, 13348.92606673238, 40388.59333816141, 673108.8454678834, 136256.07608034665], [0.0, 588898.3435650478, 10440.330700757295, 35316.96455033661, 531948.6718174937, 158403.98231305284], [0.0, 698242.5693688323, 9790.903623119139, 41418.859559067954, 518858.26138994587, 144850.5322294053], [0.0, 746384.8306865981, 10126.163477017897, 35810.07177898062, 503673.8099250723, 141439.86036557442]], [[0.0, 162324.75766490976, 0.0, 30027.829167720356, 104456.53518695457, 58373.55371246639], [0.0, 180943.52540892886, 0.0, 15191.809717241578, 87448.70503373012, 60132.52837753475], [0.0, 117706.20663779914, 0.0, 12944.052106187068, 105966.3743200259, 54586.184207212966], [0.0, 86358.7936514016, 0.0, 15010.040924653504, 99824.43839958981, 44299.872005700694], [0.0, 177910.82023734206, 0.0, 39221.54727586188, 91868.88763955802, 72459.39602443538], [0.0, 122818.9015737058, 0.0, 19962.3503236935, 104261.00311540844, 51749.85177806758], [0.0, 165534.08656990432, 0.0, 15674.226614542136, 83929.29605435724, 30357.106167767914], [0.0, 191188.5779002825, 0.0, 7102.454407143767, 112841.552144959, 30474.055356208675]], [[0.0, 71217.12028362024, 0.0, 15303.617182338885, 103228.98234523064, 15965.141176798606], [0.0, 137107.57931266318, 0.0, 15957.085361778174, 74238.55297931688, 29680.496595892328], [0.0, 142126.9837264504, 0.0, 26153.85988328485, 84031.08897698458, 18020.76655028234], [0.0, 71995.6604475221, 0.0, 55003.01454485347, 75224.94050037088, 47019.267390054825], [0.0, 185309.82904187337, 0.0, 17676.769131124976, 83788.65119523028, 39369.66783593778], [0.0, 134752.9368192403, 0.0, 41842.52895497469, 119374.37879064835, 33393.95944207194], [0.0, 199947.119247218, 0.0, 30674.29572795603, 103171.9168156338, 39054.18544166067], [0.0, 166074.409596071, 0.0, 34260.11705093926, 94711.98712438685, 15161.976882633904]], [[50444.23358551931, 0.0, 0.0, 0.0, 0.0, 0.0], [62904.954054532966, 0.0, 0.0, 0.0, 0.0, 0.0], [44785.8249418528, 0.0, 0.0, 0.0, 0.0, 0.0], [69517.44216766924, 0.0, 0.0, 0.0, 0.0, 0.0], [48165.89055352321, 0.0, 0.0, 0.0, 0.0, 0.0], [63573.03480545044, 0.0, 0.0, 0.0, 0.0, 0.0], [63087.824422513244, 0.0, 0.0, 0.0, 0.0, 0.0], [65632.658441883, 0.0, 0.0, 0.0, 0.0, 0.0]], [[18710081.14857633, 16449581.334774964, 1012606.4652664299, 98597.36562491076, 2230747.0942636356, 1212830.8034937412], [19192587.77076948, 12841092.374288695, 1130793.2689615106, 117143.59992864814, 2248786.7223702692, 995543.5138538124], [16387693.277542485, 16568354.713383362, 812496.2055891282, 381924.55174739775, 2997942.162856759, 1368384.5598470757], [19506002.8923983, 17177579.56857673, 8658170.618492104, 4181785.2921000086, 16615143.414560873, 12322124.485312793], [13932442.369110191, 12489446.274420608, 1114600.264336724, 24193.8217403132, 1651482.532678079, 1109239.0263207084], [21520547.56126886, 33343921.95122859, 3311521.2377307983, 450126.6227759375, 4286775.81499242, 1413490.131372797], [19951357.14505714, 18660430.83553441, 1653255.9578979653, 30876.490690330138, 3237645.166989494, 807883.8751463715], [22880072.059153046, 18201724.910310812, 1221952.368869133, 171665.7295005201, 3114141.6548975715, 1332969.546685164]], [[91904.32145716467, 166942.48897413773, 9523.795583916637, 71143.81210141098, 102898.6165449144, 152463.21307976032], [55373.7486040388, 174116.73779777787, 13419.765580644924, 71719.25840466644, 106021.53515247095, 151435.35822645115], [371682.9927081379, 211993.53453553372, 14743.584310593722, 93899.1052319796, 139510.92042368848, 128225.10347699997], [59566.93429518648, 167427.64451558166, 62924.94936431629, 44293.4100225462, 121078.84226669923, 88848.82397120974], [65436.68213139096, 215948.06143926762, 3701.9221477743645, 85941.91477008162, 115803.31924448781, 215778.46748058996], [78353.25180474187, 152885.8042224747, 52708.99813914293, 103094.56840858099, 140090.5786923932, 192602.15101735212], [80466.26286559558, 262567.73509568797, 19108.297987604452, 96096.2824506797, 127860.90723084568, 129076.44647831925], [83540.29224674345, 247785.6802975706, 9321.2807474654, 80970.84203042867, 145490.19162115824, 102092.16668681892]], [[166396.37169327284, 57557.76212488909, 5149.082142254456, 0.0, 0.0, 35361.452368846316], [141968.98866057332, 50173.62204886574, 7153.283279723559, 0.0, 0.0, 2035.9483827530955], [164586.17830900353, 64076.56945278958, 931.8294231365319, 0.0, 0.0, 34156.37334067202], [160676.02497548837, 68805.3449241106, 28875.204828833066, 0.0, 0.0, 14911.286046907215], [185533.57865639968, 53061.47501354001, 13421.429788848805, 0.0, 0.0, 34873.542211024345], [242437.18488355787, 115979.86351029588, 26517.890443469212, 0.0, 0.0, 29116.77399605944], [250466.1945000863, 80885.73942429823, 1181.9100441413343, 0.0, 0.0, 21470.645574120845], [197053.862117409, 66373.60251107148, 6514.475443927106, 0.0, 0.0, 18331.771274736526]], [[154901.94031506556, 458646.606563483, 8873.015725375564, 34583.46948661229, 494085.64320227166, 320688.39917113364], [19902.659309057206, 431548.089704609, 8690.850843571247, 90745.71434535643, 374976.65898334654, 281269.8481705873], [39187.313461540885, 411443.81491553504, 11005.24963359021, 134452.93193667426, 518021.37385843374, 259180.57859856496], [114551.15979550632, 409220.8252084016, 19459.959403695346, 17537.025635350426, 443576.14943021536, 276869.3561974594], [91121.32215444346, 672601.8399960462, 13318.104639271554, 40434.48286950619, 363453.19442799926, 384506.5822797742], [80444.00392602169, 459213.47786106396, 32376.70952038089, 76989.2005799142, 508904.9540286975, 304005.20936168445], [30432.49737901278, 544565.1073322915, 11237.91739200157, 146127.85941713865, 526663.9809434058, 236632.94008543546], [37234.91645270339, 408360.7213418808, 14725.493664344698, 190356.6572651388, 498108.0530211036, 192488.41985378944]], [[0.0, 0.0, 54387.25528742795, 168189.92948221054, 0.0, 0.0], [0.0, 0.0, 74143.31653851946, 216314.41607159405, 0.0, 0.0], [0.0, 0.0, 45362.45688383137, 109053.9023290177, 0.0, 0.0], [0.0, 0.0, 811.9341530623597, 96706.52001858107, 0.0, 0.0], [0.0, 0.0, 80364.27220216283, 198869.98164791736, 0.0, 0.0], [0.0, 0.0, 13399.26448766896, 145363.5114731436, 0.0, 0.0], [0.0, 0.0, 23651.453718732366, 110234.33968800101, 0.0, 0.0], [0.0, 0.0, 14511.497156390944, 113178.76229718325, 0.0, 0.0]], [[49795.159610187955, 54768.812892063244, 1323297.573358594, 1063993.18532194, 0.0, 0.0], [58818.13949858796, 64940.073183335764, 1748415.654696159, 982138.261420487, 0.0, 0.0], [21835.630366275553, 29718.149829800437, 1187253.7562941546, 1369328.65378815, 0.0, 0.0], [33723.1065020219, 35748.08030834154, 584790.9016398047, 975131.70341621, 0.0, 0.0], [32719.83516768075, 16346.031620580708, 1861001.3225556323, 940888.5972186608, 0.0, 0.0], [34545.10915476534, 40313.539894153066, 1558630.3461827135, 926080.859248526, 0.0, 0.0], [50603.53990992803, 26480.54712330709, 2267029.9183474546, 1359520.9193194485, 0.0, 0.0], [33068.0196787135, 12005.139438712713, 1267431.020056365, 1343178.5633518065, 0.0, 0.0]], [[35416.790026253584, 40372.43519932368, 1259853.1844255696, 2215259.072773181, 77760.59674681904, 6825.718443108427], [6858.9748957878455, 121753.16159025849, 1546372.6972573956, 2569418.9078387097, 17279.100542229662, 2975.0242854318276], [30003.534837340372, 52546.526865940294, 1179213.127784893, 3166899.7322482946, 14738.045272345107, 6201.673633555908], [47863.22308352893, 204533.35508728062, 442023.62672523956, 2546939.1653398215, 54540.811292641076, 11303.877218339414], [19822.281739295293, 67962.95400158274, 1863784.1674587377, 2178754.6307516205, 13363.814946853947, 5990.0873673475735], [53332.44356793034, 17118.807068960276, 1368775.6030414738, 2535754.7521983422, 7639.963815354276, 6211.2613167879645], [28406.588490688875, 89995.3780820985, 1483588.007108345, 3443639.379830165, 51945.65610391074, 5942.732759124869], [29309.927723844954, 42429.51243468971, 1373864.1838840079, 3857048.349206455, 29389.4430756212, 6176.8486254295885]], [[1295158.066042361, 856599.5893236353, 181341.594517986, 705292.2786507686, 465799.2044586863, 15437.267734930723], [1287527.5480702876, 332357.01054006943, 154503.53698927767, 833762.8119713386, 387439.2769248319, 42069.055272214726], [1408831.821160484, 546363.014664136, 144393.9590007436, 745434.2491574127, 526285.7767763627, 49605.37080064976], [1019051.4912237725, 265146.5975705863, 432793.5700937648, 3595085.048356252, 820387.7021506453, 75188.53441398997], [2010221.5898352189, 1263152.0928002947, 149177.6252174723, 822429.3298871506, 524683.2287160537, 13530.858994710623], [1256950.8002414445, 998060.3372088094, 266114.99134614493, 985628.0918597131, 231413.0742845615, 21522.170949844513], [1524249.973250196, 554246.5118662029, 97187.45151859148, 805401.9892415158, 401741.7744879256, 16878.10858947342], [1598249.1988607089, 1014520.0171320082, 202745.8150507852, 768136.4312628966, 422181.06819327676, 42534.072072069444]], [[0.0, 0.0, 0.0, 10241.458956621876, 8795.61773824066, 0.0], [0.0, 0.0, 0.0, 11398.076893045018, 10398.467479720339, 0.0], [0.0, 0.0, 0.0, 11473.66451907077, 12318.79558979237, 0.0], [0.0, 0.0, 0.0, 9096.556428493774, 8728.1076486443, 0.0], [0.0, 0.0, 0.0, 11810.879345108306, 6898.7508842641, 0.0], [0.0, 0.0, 0.0, 14508.497990844216, 8032.3770083466325, 0.0], [0.0, 0.0, 0.0, 15427.303837740064, 6793.030422715894, 0.0], [0.0, 0.0, 0.0, 17885.731584483226, 7349.990755230496, 0.0]], [[0.0, 0.0, 0.0, 278986.0635489026, 0.0, 0.0], [0.0, 0.0, 0.0, 215967.85653086123, 0.0, 0.0], [0.0, 0.0, 0.0, 275005.1765790401, 0.0, 0.0], [0.0, 0.0, 0.0, 116157.86450379665, 0.0, 0.0], [0.0, 0.0, 0.0, 211177.6032337824, 0.0, 0.0], [0.0, 0.0, 0.0, 222917.34342122448, 0.0, 0.0], [0.0, 0.0, 0.0, 209302.4712297306, 0.0, 0.0], [0.0, 0.0, 0.0, 248558.8541091567, 0.0, 0.0]], [[1062355.83084632, 271057.8118052141, 47569.38094069149, 41664.03283097556, 0.0, 132078.3182393018], [1131659.581041953, 132600.64982495454, 24748.143260149973, 26567.051847047354, 0.0, 74906.49878995455], [970745.0701637468, 200077.1268763302, 117073.37112594504, 16878.464360219918, 0.0, 93658.97507289327], [884319.5451186629, 423187.6177504793, 257928.03909484256, 313610.7831129437, 0.0, 56543.35235176588], [935562.5324405659, 198075.90798103318, 147890.03503035, 12376.14762253344, 0.0, 29261.1242441517], [780289.7320918379, 440036.255585001, 142787.9244011744, 92168.01246805378, 0.0, 76491.5281535779], [817483.6665128239, 262467.96814434027, 82851.24175882021, 19366.634818933035, 0.0, 101811.66210016349], [942212.8159042364, 131957.9358231444, 123519.84313545824, 61031.80085725169, 0.0, 102331.44873467805]], [[235983.45843536837, 805396.8923245064, 769912.2127238623, 744486.3644605463, 0.0, 91932.43034200446], [230773.01028047866, 902235.8396346744, 681810.1730400774, 719400.7410392291, 0.0, 15465.782405731607], [244868.74079588027, 803945.8856747083, 732231.0264743671, 982725.3799853645, 0.0, 18870.883521020398], [85267.55864782183, 612160.6732923478, 381619.1649820405, 1200118.8208816948, 0.0, 20234.16564062753], [254033.2507383398, 755555.5899922702, 610749.905625179, 791501.2262901716, 0.0, 5990.0873673475735], [219505.61057041038, 687233.0148418155, 547320.4019589704, 733155.4103669345, 0.0, 6211.2613167879645], [276839.29301901784, 690228.9644165117, 578329.6207240991, 655784.096673251, 0.0, 5942.732759124869], [245675.70324304423, 716657.263933115, 650158.6373013429, 818875.1430654108, 0.0, 6176.8486254295885]], [[0.0, 0.0, 0.0, 225393.13356816917, 26363.82008914229, 0.0], [0.0, 0.0, 0.0, 186218.70782077432, 15043.546495045684, 0.0], [0.0, 0.0, 0.0, 193575.16683582927, 23829.913759976054, 0.0], [0.0, 0.0, 0.0, 162618.7663786986, 15628.021663033647, 0.0], [0.0, 0.0, 0.0, 211522.3478395785, 13710.994523692052, 0.0], [0.0, 0.0, 0.0, 182434.44482690183, 24192.984937806603, 0.0], [0.0, 0.0, 0.0, 172660.17975274613, 18904.270925169996, 0.0], [0.0, 0.0, 0.0, 154823.51684007817, 23188.99845301009, 0.0]], [[0.0, 21068.99312806437, 100308.95628229881, 1788151.125134395, 0.0, 0.0], [0.0, 15494.95570191557, 118601.59365419824, 2072176.0823458193, 0.0, 0.0], [0.0, 21207.85586633881, 67862.98646168433, 1907524.7693404062, 0.0, 0.0], [0.0, 52030.90028950223, 52887.92157332251, 1557674.0779017084, 0.0, 0.0], [0.0, 44168.14616226199, 207631.55216121793, 2022948.03486684, 0.0, 0.0], [0.0, 116042.52359963836, 92180.15735749969, 2161335.2667229916, 0.0, 0.0], [0.0, 82848.60183090992, 109129.07869732317, 1995659.2676744643, 0.0, 0.0], [0.0, 44452.90740668218, 103722.51731859274, 1769292.237709572, 0.0, 0.0]], [[54218.778857856705, 13688.045688670882, 173871.384504505, 2041955.0534957391, 97964.04876792907, 125556.8948855389], [50324.91011814006, 27410.081929968703, 100190.16290449744, 1913272.2545038261, 127488.529142353, 87675.45548324408], [93264.86132318554, 54237.56388857102, 81687.88669958375, 1675811.5707593225, 128103.28445354296, 109026.18382715156], [92402.73348156778, 97638.6359639202, 67353.89887116251, 2036858.7407457174, 169430.7314790282, 34482.598857886354], [56831.426979383665, 14115.047565484143, 146386.5713801725, 1930151.3258133826, 96517.24866429482, 19551.35505372728], [43681.41618970283, 13953.99914590582, 63631.85679546206, 1885567.2168135003, 43382.8285801812, 76698.8374483603], [39130.57338697836, 23335.81866125828, 102959.95481734516, 1585488.8049380502, 82791.20291421322, 44315.22230314371], [14052.86873483864, 36155.733640198974, 107127.38439393466, 999124.3015318867, 144834.00788536388, 28261.495507000047]], [[170491.93149782714, 32208.686342989702, 0.0, 0.0, 0.0, 0.0], [102142.40726130267, 29370.619386228063, 0.0, 0.0, 0.0, 0.0], [91747.11166226942, 32031.964945296502, 0.0, 0.0, 0.0, 0.0], [93446.83299527603, 29866.248880310177, 0.0, 0.0, 0.0, 0.0], [116910.50065849822, 32902.716281107336, 0.0, 0.0, 0.0, 0.0], [139291.4848099325, 39273.884809197894, 0.0, 0.0, 0.0, 0.0], [146566.21699291622, 42597.01334041515, 0.0, 0.0, 0.0, 0.0], [122173.86530570136, 38630.12217714448, 0.0, 0.0, 0.0, 0.0]], [[0.0, 0.0, 16750.2172851966, 1786565.8751489846, 397496.0311135135, 237826.99423731476], [0.0, 0.0, 20242.174243098296, 1847679.3249057804, 497550.92865235265, 210804.25325664252], [0.0, 0.0, 8407.081478920187, 1388617.810411424, 296845.59725827567, 190280.62189181885], [0.0, 0.0, 11974.58352855062, 687848.9444067498, 159301.55897112438, 64906.597072772194], [0.0, 0.0, 27716.273744614966, 1523168.967046971, 364152.4585820431, 200660.43258348881], [0.0, 0.0, 2866.0623503239385, 976650.2547604197, 190911.91102982528, 140169.9764074105], [0.0, 0.0, 11412.940469396268, 1173629.362474259, 279663.7290029391, 184190.7977482979], [0.0, 0.0, 9149.976355575724, 1330403.962483182, 301823.22739839944, 101715.14419232987]], [[0.0, 0.0, 0.0, 61636.06418419758, 11326.399566592616, 37819.9907504372], [0.0, 0.0, 0.0, 111026.71108755833, 7151.77760913734, 16618.094664570574], [0.0, 0.0, 0.0, 98908.45693127917, 15035.715164589286, 28475.075367570433], [0.0, 0.0, 0.0, 22864.917290053287, 10546.43501282941, 11288.257791507074], [0.0, 0.0, 0.0, 110536.18343829397, 16671.864189462303, 26827.87082092211], [0.0, 0.0, 0.0, 34287.00170490506, 20657.445197973273, 20511.20855647061], [0.0, 0.0, 0.0, 107080.52931483957, 16458.665230939703, 14591.353560657652], [0.0, 0.0, 0.0, 71590.26551777903, 17774.649487257833, 19622.997010155614]], [[175798.5700441478, 0.0, 0.0, 0.0, 0.0, 0.0], [195821.11897793724, 0.0, 0.0, 0.0, 0.0, 0.0], [205704.4487982444, 0.0, 0.0, 0.0, 0.0, 0.0], [201885.32923568282, 0.0, 0.0, 0.0, 0.0, 0.0], [216278.3560553185, 0.0, 0.0, 0.0, 0.0, 0.0], [232587.8065934468, 0.0, 0.0, 0.0, 0.0, 0.0], [188595.2297529229, 0.0, 0.0, 0.0, 0.0, 0.0], [203536.5621871294, 0.0, 0.0, 0.0, 0.0, 0.0]], [[2506103.7652110984, 52172.79561415549, 30298.144010121407, 7595.652665473687, 0.0, 0.0], [2729825.7813648856, 63110.704162055845, 27491.067719459446, 8971.959980825026, 0.0, 0.0], [2732967.7784784287, 89688.54526194223, 38858.80055908257, 17888.102256927836, 0.0, 0.0], [2651401.8998319106, 507387.41839392524, 603575.3031929929, 321846.85595270497, 0.0, 0.0], [3282583.95699963, 60759.55949789735, 20575.16999502064, 8054.400523263599, 0.0, 0.0], [2692518.1328452495, 208169.9138623514, 81478.36104388347, 28588.267653079314, 0.0, 0.0], [2605694.884813174, 77485.58694963987, 26912.262084892463, 27386.49220434167, 0.0, 0.0], [2371545.488054148, 69847.7818321186, 29177.83502882104, 27549.1389971663, 0.0, 0.0]], [[0.0, 0.0, 0.0, 555969.629264384, 57098.96521871529, 0.0], [0.0, 0.0, 0.0, 718178.3315707818, 24113.630063356733, 0.0], [0.0, 0.0, 0.0, 676739.5127529487, 58648.751646438526, 0.0], [0.0, 0.0, 0.0, 646625.9542920378, 39391.821525266845, 0.0], [0.0, 0.0, 0.0, 604734.8264161834, 67342.95885693759, 0.0], [0.0, 0.0, 0.0, 560599.9732630074, 53839.50666324204, 0.0], [0.0, 0.0, 0.0, 527664.6645227708, 57975.03116682256, 0.0], [0.0, 0.0, 0.0, 558510.0207047052, 53878.37729421678, 0.0]], [[22609.482332173877, 23337.928967642856, 373116.45990665513, 18336.157360662586, 0.0, 0.0], [8049.614677607836, 23645.359565551287, 348703.52677710995, 15071.685235778103, 0.0, 0.0], [34526.427650885096, 30024.088969726767, 289947.6299347008, 22284.369617899883, 0.0, 0.0], [51375.57552685498, 27547.064910302506, 180711.00612157767, 40244.735971640424, 0.0, 0.0], [33743.165709588866, 27640.489022005982, 516702.20684828283, 42258.90369277639, 0.0, 0.0], [18851.410207405723, 24398.988511952324, 435245.4498058738, 27152.615064031354, 0.0, 0.0], [23875.7787587677, 26488.476349335175, 405665.3319726729, 328172.0827555019, 0.0, 0.0], [4983.9688632940215, 36346.57241829062, 400587.722635487, 11627.54022205733, 0.0, 0.0]], [[0.0, 138009.95879186466, 0.0, 55997.47557584328, 200738.7623140989, 30445.4939695112], [0.0, 184852.83447989132, 0.0, 79757.96113930058, 214628.00828275163, 42572.39341215859], [0.0, 38207.31510241493, 0.0, 76967.68367891201, 186997.25929478472, 26232.794840681727], [0.0, 19176.053650404498, 0.0, 56515.05591485619, 160097.7237085128, 55477.45708311065], [0.0, 176605.66553148092, 0.0, 84970.40612697497, 204049.8196636672, 41217.40280356593], [0.0, 123485.92702266574, 0.0, 33875.68009162063, 212471.29207180336, 116925.83614129087], [0.0, 146893.5811643916, 0.0, 70713.94027554076, 171773.78941010305, 25659.349924617323], [0.0, 145771.8012800638, 0.0, 80678.06321004241, 171600.84245019496, 151008.45467618338]], [[8719.88395332775, 884386.5874887214, 21072.596951822048, 121702.23355777437, 192134.12317542953, 40970.68859586887], [14572.964434139189, 1038092.8661389699, 9605.087758240163, 107530.62380368866, 161254.51948564244, 40807.065007401514], [168568.19353729987, 833216.9715828385, 12278.338938026127, 98830.4918470326, 176037.4300868174, 36068.45660386817], [10946.473593423365, 505754.9501932467, 13827.886245081074, 125566.3475053129, 263827.5775636609, 71921.96314486105], [85048.43981936449, 915213.2605801242, 14508.683736040295, 96054.9412271621, 222578.14569298748, 49951.05955014072], [120044.27779119682, 610801.2715757231, 35446.080553838736, 75681.94786055476, 173559.85254464165, 38643.70071320654], [146208.826236094, 901403.3336480652, 17219.13917033325, 163892.28299809922, 152885.1715687697, 29504.42045884808], [226916.0609589969, 837423.4893350507, 20048.48721663031, 103812.44944102375, 194246.61601645208, 20872.639918602385]], [[0.0, 0.0, 0.0, 0.0, 321436.8175503732, 71163.47349811491], [0.0, 0.0, 0.0, 0.0, 324330.91016995424, 76387.59078104746], [0.0, 0.0, 0.0, 0.0, 291313.26888106606, 49005.413216957684], [0.0, 0.0, 0.0, 0.0, 148009.38276323877, 63346.358623505934], [0.0, 0.0, 0.0, 0.0, 376333.7077341898, 89974.00796956215], [0.0, 0.0, 0.0, 0.0, 295076.29075973254, 8180.269055573405], [0.0, 0.0, 0.0, 0.0, 304134.91643716977, 11079.526756953695], [0.0, 0.0, 0.0, 0.0, 300045.4672824066, 16338.546448263462]], [[334664.3915058234, 1562640.0013172964, 366646.7383977325, 388736.5676891018, 18799884.594847906, 7292657.354606094], [214067.01108898397, 1783099.7973911476, 419266.8877351497, 1280845.666333023, 15433312.291482456, 8953087.714927712], [327923.02317030315, 5795638.662067619, 282399.85259524593, 1678356.6270838364, 27384032.426037617, 10398637.980950093], [1466912.289066274, 7325270.732597089, 399229.5959802886, 1581161.7503564144, 32488699.073083952, 14916856.956406642], [95054.32164180621, 1278332.149246667, 150455.35287704697, 826500.5419765939, 13883239.51635685, 8283245.05558231], [385545.031339155, 763499.7293268363, 233953.39842726936, 1171114.049865883, 11397847.18968747, 5981489.434207672], [267106.22068752215, 4760888.959693333, 289047.65851178917, 835653.781702743, 19188328.663600475, 6526591.802972714], [242740.42273192358, 3631592.105753429, 172767.08131837705, 756829.8629412374, 22789258.053966034, 10444249.561109709]], [[158787.80595583236, 420875.4228634066, 163407.96262506777, 124527.83929781131, 6211925.040040168, 3276519.029456207], [162974.8588294532, 499676.4606755497, 63999.73140715849, 420681.6954839432, 6875532.348400507, 4346682.866772365], [72532.42583695838, 1710654.2412664557, 65265.32222611276, 319285.2409716033, 11515917.31801003, 4830446.066837264], [325833.8920572057, 1592569.7509870024, 32160.455285655546, 244229.20957511928, 14958326.050352223, 8128474.999931412], [55416.76406669045, 361048.969685213, 59649.415058331084, 153686.43746532698, 8260371.065683234, 3318375.1848343713], [189898.38493331225, 249804.38564212676, 50178.14926691707, 114384.16753623828, 3854659.7000397625, 1949541.0336362869], [108080.02665390636, 1021974.0619694582, 68128.33176635804, 193491.5837951548, 9508994.532753231, 1736524.0610786008], [65562.68826579912, 1024261.5353289495, 93785.97083755917, 222481.79745906848, 7121538.714768104, 2376178.457706717]], [[188737.46821099028, 459415.79412246577, 189957.38429053628, 125669.5109363479, 6608875.420229569, 3522758.8303793706], [115935.7412023713, 550320.2345212818, 73784.77929758198, 167742.4119361804, 7382566.110493983, 4684902.555767878], [85135.1326385032, 1860299.4137560206, 76242.18472952602, 238016.77662670333, 12359974.833979966, 5164542.416901685], [498810.0613250274, 1740104.1895224217, 35914.87639784131, 243977.84656424122, 16073462.299416335, 8744115.51909151], [28927.421475573876, 384833.88504075655, 136363.9935168815, 176531.55957679066, 8932498.711326245, 3591982.647728562], [160066.88332018393, 274865.7226376702, 66953.75227415329, 174835.79262093158, 4046735.626360183, 2075768.5064979387], [44262.12360903898, 1095313.2527996283, 79832.03019315122, 305642.8049781151, 10268694.841910034, 1841919.0148465205], [102253.13286184483, 1113851.783337433, 115206.83531312027, 241910.82956690437, 7703369.678113485, 2431345.6556053977]], [[0.0, 0.0, 0.0, 0.0, 26699.968696075677, 75868.53450006511], [0.0, 0.0, 0.0, 0.0, 35356.41945664268, 12520.148382351299], [0.0, 0.0, 0.0, 0.0, 510953.3734916877, 107176.96630445232], [0.0, 0.0, 0.0, 0.0, 27936.733632205876, 99905.1514668348], [0.0, 0.0, 0.0, 0.0, 20496.186104345656, 119200.0313772266], [0.0, 0.0, 0.0, 0.0, 197867.1843188291, 9812.915352634594], [0.0, 0.0, 0.0, 0.0, 28346.884456450134, 27106.08714752913], [0.0, 0.0, 0.0, 0.0, 14604.07052076822, 152156.41031668612]], [[0.0, 0.0, 13378.716538624527, 0.0, 586568.4789551905, 206550.977187343], [0.0, 0.0, 13995.71896388445, 0.0, 458127.19499797426, 207080.43524052302], [0.0, 0.0, 10419.333685287156, 0.0, 497338.4166094536, 169083.87084715976], [0.0, 0.0, 3611.305736444498, 0.0, 276627.9239896999, 254198.9437339244], [0.0, 0.0, 11619.627021858058, 0.0, 366089.45432453917, 157795.1119681206], [0.0, 0.0, 5232.802342357777, 0.0, 531070.144034528, 202565.3671059871], [0.0, 0.0, 16504.028760732137, 0.0, 511579.6460321734, 130621.98392151258], [0.0, 0.0, 10463.379476492462, 0.0, 610963.085830718, 178115.00334302714]], [[0.0, 0.0, 0.0, 0.0, 98975.97268911544, 89020.6139355825], [0.0, 0.0, 0.0, 0.0, 238001.16831847484, 18600.519049423263], [0.0, 0.0, 0.0, 0.0, 561477.2488469273, 48310.397067215046], [0.0, 0.0, 0.0, 0.0, 117677.59322156984, 20271.923010110655], [0.0, 0.0, 0.0, 0.0, 161177.60551670985, 18093.243668157047], [0.0, 0.0, 0.0, 0.0, 250696.92588643127, 23899.26980946543], [0.0, 0.0, 0.0, 0.0, 364342.7582197725, 136299.0291136958], [0.0, 0.0, 0.0, 0.0, 123002.02316758478, 14406.861882881027]], [[3701304.992837237, 5393472.435312101, 12596072.145251678, 4178284.5336270616, 684034092.2957551, 327718614.5569499], [3157920.2123164763, 5046727.537822631, 12737589.432380617, 3072447.6527157878, 658933100.8335459, 312859603.8023442], [3875209.644479561, 5371852.607234581, 6073792.19840657, 2463901.1216554698, 607908360.8144867, 167546379.399588], [14716137.137919432, 18564095.775834873, 10880142.452727616, 10951497.950728819, 543255317.5059448, 518997953.89802784], [3136469.080785177, 5142301.289305448, 12861765.630665965, 1948350.8176129842, 783717026.7919793, 290498118.76119125], [4771199.860907594, 4418913.408063088, 8396526.254031114, 4878409.384259368, 720373005.8394911, 269765974.09334254], [3893466.3044229117, 4244552.0620412445, 10449559.708940612, 5035138.21426948, 769956590.8866208, 203178410.46235782], [3767348.7720119297, 5609007.144558961, 6215901.406721617, 2693458.414007061, 727515275.7866902, 184203642.61366895]], [[0.0, 0.0, 23811.87259607852, 0.0, 3346142.766433979, 1193280.1516431172], [0.0, 0.0, 25415.400768878917, 0.0, 4495960.656116463, 1291245.9022051191], [0.0, 0.0, 20873.179719629814, 0.0, 7555415.468652179, 1555740.01918321], [0.0, 0.0, 8836.26481321884, 0.0, 6449009.25817995, 5334367.8362160865], [0.0, 0.0, 23019.35181814666, 0.0, 4187292.531225627, 804029.8903539343], [0.0, 0.0, 27148.906686813323, 0.0, 6724275.389512449, 1677143.170320023], [0.0, 0.0, 22987.791362891025, 0.0, 7890780.676257171, 1402613.093326321], [0.0, 0.0, 21770.59670355697, 0.0, 7166749.906950076, 1631820.6593344514]], [[19151.45151903301, 4461.360610148876, 12028.139043410874, 12910.706056590665, 402231.42961809435, 578247.3445046779], [30086.47590337066, 10240.607770283043, 56263.65244116087, 17040.60350404229, 224418.03889745875, 790412.1345256018], [81412.92034818321, 83174.54277888709, 28456.54401703476, 5470.759388228457, 256034.1508711991, 775869.8935170595], [106452.32395727171, 16576.66551801629, 5868.768194035426, 7467.161144457902, 220519.4373527915, 163613.81339250095], [39173.74620266918, 9558.836506940866, 6368.749267458668, 20736.721500707674, 127655.14061226092, 249350.01081266388], [70058.82395306535, 11745.036448192293, 7071.257496568659, 129110.22991014348, 433669.09528166224, 954606.5500904664], [117241.32562963183, 12970.818943526965, 59372.791306520114, 31577.564860866398, 540596.040656, 1074755.1181510915], [60891.2985790411, 14976.022737794821, 14387.533329579725, 15678.180830162662, 698158.5110971603, 256669.3923130999]], [[1073667.939768124, 1327662.2325400978, 864050.1235522067, 675389.8815489511, 65073444.25566038, 36212120.88998779], [1226043.2399070254, 1029347.4451919298, 1000434.4763010581, 318669.3301011239, 48326350.36850943, 37167343.47782858], [1868207.8470266485, 1893858.9687454707, 904770.9418028203, 252728.6314690856, 85185598.9210538, 21777429.202131715], [1903929.8591399193, 1457771.2879202585, 1764707.3089943207, 957668.3119237897, 71919007.71661425, 72161595.93580008], [789814.9606621966, 857691.5251930179, 1479777.9644179987, 288502.698986182, 43921753.901642576, 33975796.57230154], [1745041.6743432188, 314544.28842332127, 1346200.1575936726, 600224.9108067065, 86668009.2051468, 42909443.65295224], [1273773.7539128163, 1750920.7919258499, 1163663.9520886464, 756085.0117703862, 76947721.94079395, 23888680.79112056], [1830123.0220698675, 1560710.086284092, 588590.1893482953, 337532.0985018106, 80513820.90607706, 7384233.279373217]], [[23323.802805522388, 17550.68257547862, 17617.875341922587, 13807.25081216112, 1190904.8666814265, 105810.17264443073], [37932.317071928934, 20298.75340039857, 16629.16825080762, 14759.03576396334, 226912.32701466887, 283387.146830005], [47455.37756899932, 37766.087489284226, 33860.405498080894, 11101.270447908064, 270164.9832586037, 330521.28357252904], [31634.146905084614, 79020.08676706457, 27868.185286578297, 7644.953599816871, 452594.9525995271, 288137.7779273184], [85140.98733869202, 81949.03441164436, 13516.153128728674, 20738.492260097315, 392359.3895019942, 120278.70628915858], [64133.57992709455, 63234.74588218397, 14771.445792728386, 16905.667148594115, 288975.03181691933, 332048.8669267845], [56768.32721188077, 10840.89532440905, 91986.55895463048, 13475.937013648861, 185973.46959532675, 111398.66052290265], [65922.20596471647, 64100.32450542259, 11183.55685375331, 21404.064928883698, 1315501.6979949381, 194167.88958925678]], [[0.0, 50405.45137817427, 51153.90937718064, 30826.94216512402, 1608561.87372618, 1295959.1113795454], [0.0, 41587.32558254671, 54208.92360488793, 39036.89080997619, 2074561.4631864803, 852814.1794908659], [0.0, 55878.98674072377, 34663.00333327853, 34821.93058168374, 2219303.62989668, 567526.4396532541], [0.0, 79318.36615687, 13771.266259050655, 30089.18938597912, 1862050.8232324144, 1843352.602366897], [0.0, 47524.17592063828, 44967.92520664996, 28475.030563666358, 2587496.1584011302, 505648.930137776], [0.0, 53026.654869272206, 28812.21530865437, 22494.418779953394, 2374533.6822752017, 782226.3934790293], [0.0, 49915.72810158086, 40430.226065302726, 36506.78571376887, 2043687.3581357363, 544196.6952579245], [0.0, 35232.94672635033, 28879.298539102452, 25258.14222237686, 2514975.7524229735, 667069.70630794]], [[0.0, 11778.374824837363, 0.0, 0.0, 80872.63063882469, 91932.43034200446], [0.0, 20784.043860993643, 0.0, 0.0, 75168.62273087175, 8058.61698386208], [0.0, 27930.019879077958, 0.0, 0.0, 65112.36182571006, 6122.39007208552], [0.0, 33831.73676786413, 0.0, 0.0, 17563.07903861478, 6696.70030616558], [0.0, 29767.898583407718, 0.0, 0.0, 78622.58402587532, 10307.760847638121], [0.0, 27883.893846880317, 0.0, 0.0, 55967.46488031465, 9832.248203733687], [0.0, 28243.289914165754, 0.0, 0.0, 49048.85064789898, 8824.317470239841], [0.0, 11814.437565522609, 0.0, 0.0, 39571.718532090345, 10685.931620377316]], [[0.0, 0.0, 0.0, 0.0, 20637.72766700801, 25217.24345348587], [0.0, 0.0, 0.0, 0.0, 48154.05531722264, 37221.74753347277], [0.0, 0.0, 0.0, 0.0, 23981.175042827814, 7698.314576960518], [0.0, 0.0, 0.0, 0.0, 40835.22368520127, 17716.8732146227], [0.0, 0.0, 0.0, 0.0, 50970.9810168705, 27559.343479032264], [0.0, 0.0, 0.0, 0.0, 56673.75449052241, 45545.202644542376], [0.0, 0.0, 0.0, 0.0, 37513.11745736338, 17394.703893348506], [0.0, 0.0, 0.0, 0.0, 44419.35057717813, 57100.955630360244]], [[1376802.431798964, 2480653.772301657, 3555562.46144773, 209642.68122630738, 28633.622106490842, 51654.28919279667], [1202937.0273059723, 2528213.2034446364, 2814333.854743405, 284875.6231997371, 869.9840396975546, 44141.77062354184], [1415252.4200872139, 3075168.1533966153, 3536802.1359420107, 201017.99071648635, 31725.1468146572, 72415.80578261692], [1135390.929043166, 1779438.0789369736, 3132931.943950981, 1427568.5569956712, 205585.2222811377, 152604.7317146495], [1498208.0103625436, 2311745.2762334067, 3484298.8760343124, 111307.58020093443, 7621.374378088018, 3122.7138961828264], [1087505.728661297, 2631876.8977619438, 2875711.9646982807, 215784.94529151864, 14319.552924544538, 57178.33778675242], [1031353.2529822253, 2800059.6874120967, 3657509.8525364767, 247635.90635899542, 5401.894954249072, 96730.58409525565], [1136350.0960806787, 2451433.2187618017, 3382680.4346786565, 195176.59446053675, 12604.128085254759, 36821.36961480902]], [[516421.60396394564, 787252.4627687262, 416768.77874851093, 30095.408732774016, 0.0, 70467.38221024131], [586627.1877319484, 671636.3091644867, 436317.26908941957, 27670.34919168203, 0.0, 31204.22953424731], [674799.8559082797, 737845.6424434807, 556193.2960391719, 53123.18810803539, 0.0, 60444.352921996004], [726483.8645950139, 1110071.4590172432, 746838.0828802895, 212793.96206205396, 0.0, 52172.73232819802], [616402.2019572601, 614943.6711277169, 347641.71450425795, 45369.05753456422, 0.0, 22599.990409969752], [634227.7557430341, 871798.1761898438, 512636.53290321125, 28897.302777751036, 0.0, 61825.18280762894], [581297.4885621606, 1107751.4080943991, 401255.06283818313, 28183.94140294672, 0.0, 84229.7147576059], [869780.2352289866, 970190.9792628516, 595464.3986826537, 33399.47187516162, 0.0, 17212.041220368283]], [[324960.00919371337, 268375.4593812363, 1137040.3411805856, 2932506.9972616527, 101481.00032168544, 443734.2630661299], [261915.15062099558, 280396.0499280097, 1335933.5606017013, 3251287.063974694, 233300.4832326618, 442276.7445484761], [251762.61095087425, 177450.72460860768, 780684.8568250089, 2824909.3848620183, 114640.95282563109, 607040.2237229105], [402091.5911117405, 285661.4099603375, 415679.77516408055, 2888392.8786470597, 208701.52255959008, 178946.36096626878], [350562.9149460131, 314265.8623618969, 1444923.7483274743, 3686767.685510072, 224069.74552046126, 498943.5243788005], [290898.8202523426, 194358.72124052388, 642625.8902388943, 3059611.362320681, 88330.94955176722, 364373.50664639036], [276341.4766787862, 239165.39258488163, 897232.2177618364, 3270634.0382669917, 189059.48700302053, 875594.5444429743], [327095.5394073393, 214518.97209454182, 787846.486815777, 3053477.4707223508, 209076.42349276503, 642736.937700717]], [[22011.504084226995, 15201.515200347938, 126154.76116031708, 631211.4674518955, 18175.086753541742, 47556.365805475165], [14745.80506731091, 25164.036161208132, 123153.12064636654, 766220.059402595, 20538.122461034774, 58248.92321434835], [19538.02568403345, 17891.972058733372, 80999.38198451021, 588105.9740182669, 30253.265226194482, 60497.01377233668], [24800.83768250947, 95802.32179258284, 17862.895701279125, 405385.7497348848, 16681.075407199714, 14851.641855916854], [16218.002841213727, 26710.53662288263, 84039.76631855081, 768277.820837147, 18869.16458632588, 45875.04205287361], [20941.582259244893, 30900.240791753982, 50797.21881157897, 541678.0480413245, 19067.951889513013, 37727.88851873866], [16500.47951139597, 27388.83251252726, 75035.8880395431, 531429.8906683683, 24411.11614063187, 103191.54265308974], [20574.510548230355, 28553.980012303575, 74131.14939847037, 627867.1513304516, 26037.575190657622, 77391.01336106633]], [[0.0, 8896.455063158981, 39937.981524269184, 54552.77480239038, 0.0, 4855.490842510451], [0.0, 9413.491904648188, 23909.124463210308, 70893.45002753734, 0.0, 5532.600087505386], [0.0, 9637.766412368059, 5801.692713833334, 80555.25525868653, 0.0, 7102.047430570994], [0.0, 10218.480490550155, 458.0712203541052, 12107.720362376425, 0.0, 5098.076016675278], [0.0, 9415.933982674507, 29044.108157640396, 62627.63937583361, 0.0, 4615.794180752656], [0.0, 6985.976672641564, 1112.2667119371579, 54051.75496390415, 0.0, 5697.004537752129], [0.0, 10138.646526129081, 7973.486267449651, 58651.99944196575, 0.0, 3349.8705480610497], [0.0, 10950.22140615593, 2864.790868776869, 46685.38014125423, 0.0, 7584.5039946586]], [[0.0, 0.0, 120425.12200629816, 392576.4459207148, 0.0, 0.0], [0.0, 0.0, 95001.47680706001, 347027.046019455, 0.0, 0.0], [0.0, 0.0, 71986.13797542147, 339735.7255629544, 0.0, 0.0], [0.0, 0.0, 34650.28600427846, 208379.77453374548, 0.0, 0.0], [0.0, 0.0, 133803.51868060738, 368521.125825787, 0.0, 0.0], [0.0, 0.0, 49447.60448113601, 333160.4105776055, 0.0, 0.0], [0.0, 0.0, 40294.98037121542, 359741.2472313743, 0.0, 0.0], [0.0, 0.0, 68217.27708480894, 327351.2721580493, 0.0, 0.0]], [[0.0, 0.0, 0.0, 221724.08387150377, 10565.642351895014, 13281.949519442738], [0.0, 0.0, 0.0, 230202.918750252, 10229.37471108159, 16688.45526363543], [0.0, 0.0, 0.0, 227149.220658381, 6577.837214145298, 24156.733423059362], [0.0, 0.0, 0.0, 155077.13375743706, 15499.585026476334, 2701.1089177996573], [0.0, 0.0, 0.0, 193421.49964184602, 8681.290113441693, 8253.345785292722], [0.0, 0.0, 0.0, 193494.0448787809, 11940.255602937323, 13139.249205356366], [0.0, 0.0, 0.0, 131254.6573752437, 8473.327699866753, 30770.57792929141], [0.0, 0.0, 0.0, 139826.64329969572, 8545.95313421099, 12746.03467320773]], [[9063.78962154427, 0.0, 0.0, 0.0, 0.0, 0.0], [8580.97240856335, 0.0, 0.0, 0.0, 0.0, 0.0], [22200.872414975598, 0.0, 0.0, 0.0, 0.0, 0.0], [21252.21908481176, 0.0, 0.0, 0.0, 0.0, 0.0], [24274.30718998772, 0.0, 0.0, 0.0, 0.0, 0.0], [21636.275613077076, 0.0, 0.0, 0.0, 0.0, 0.0], [19573.27408532926, 0.0, 0.0, 0.0, 0.0, 0.0], [22525.883633818954, 0.0, 0.0, 0.0, 0.0, 0.0]], [[71260.80250242361, 1655463.0392036797, 77941.15930425731, 116233.39232192565, 413344.2207332912, 270235.1396240018], [20657.084371147204, 1810675.604982314, 27544.975323553583, 105856.62227235756, 436757.9354115858, 274157.0466322086], [14493.868502435462, 1921197.7321437339, 8730.141305052259, 133081.4975191516, 464535.9261157232, 187326.43660911397], [43266.857193042844, 1614461.0671542662, 2422.6121356606286, 44355.78387813649, 840187.3331291629, 344948.5689977885], [36695.1323445875, 1958902.4839903347, 38375.46150364175, 119056.17052726455, 468775.54698225425, 302786.6264755631], [34196.425740873354, 1301440.8296072974, 23848.77709628466, 110825.27754852257, 558798.2433869472, 244458.6517875262], [11964.238710010028, 1580198.854529738, 75968.41495718893, 144917.16275818407, 657936.3426502673, 199155.2712559923], [68570.14820762957, 1649305.920125545, 78348.73820276205, 144485.76127159165, 546699.9204315933, 111367.20961701323]], [[0.0, 406154.1696911512, 386277.58569269854, 15446756.628861012, 147968.5741008063, 202700.1555006448], [0.0, 348148.81564594887, 445697.3600326003, 14775650.696070498, 12878.343895431804, 308632.548177251], [0.0, 402034.62431184173, 317493.19838792784, 17579634.25894136, 180819.03824251762, 289453.3664139767], [0.0, 78557.68960937351, 99274.54822843635, 13871063.6142146, 676788.2988402213, 297538.63354140444], [0.0, 480761.6058915261, 425992.43057962594, 15751760.008046683, 236725.6845048136, 116472.86662461988], [0.0, 102786.15890607657, 109913.63035653507, 16105883.196425121, 185271.78951851994, 406620.8732426526], [0.0, 136640.89365377068, 151837.88433977286, 16467927.653677551, 207936.97168094176, 93658.1973410574], [0.0, 424160.02653262124, 415529.1349573132, 17230043.283912268, 177633.28693777084, 137515.63297071258]], [[0.0, 181795.81965833175, 0.0, 0.0, 279572.9685334702, 18162.55844701643], [0.0, 193723.07327860538, 0.0, 0.0, 258274.51351219925, 37270.72570850881], [0.0, 176445.45706329233, 0.0, 0.0, 286370.2662171545, 16840.883779508946], [0.0, 90770.33679846283, 0.0, 0.0, 171602.6825336434, 50096.24573683605], [0.0, 179320.4649964681, 0.0, 0.0, 299803.59968655836, 44161.40830902538], [0.0, 124597.89157867816, 0.0, 0.0, 270527.7061572516, 25563.96346143981], [0.0, 69503.57133623557, 0.0, 0.0, 267588.153182375, 33132.497816582065], [0.0, 159275.46126926344, 0.0, 0.0, 269721.5522570131, 56835.83281220637]], [[173958.86433998827, 0.0, 0.0, 0.0, 0.0, 0.0], [184411.26349379023, 0.0, 0.0, 0.0, 0.0, 0.0], [109442.52915305864, 0.0, 0.0, 0.0, 0.0, 0.0], [202209.43517649476, 0.0, 0.0, 0.0, 0.0, 0.0], [88384.89786104427, 0.0, 0.0, 0.0, 0.0, 0.0], [176200.66456159984, 0.0, 0.0, 0.0, 0.0, 0.0], [110766.65232878804, 0.0, 0.0, 0.0, 0.0, 0.0], [126125.57404220304, 0.0, 0.0, 0.0, 0.0, 0.0]], [[6894.035297533414, 93895.57438828808, 0.0, 0.0, 0.0, 0.0], [20893.10163984984, 84826.26680403377, 0.0, 0.0, 0.0, 0.0], [16287.460053450652, 121298.75102536273, 0.0, 0.0, 0.0, 0.0], [10207.059946265259, 58132.93788680938, 0.0, 0.0, 0.0, 0.0], [16552.44538837654, 67125.30975071313, 0.0, 0.0, 0.0, 0.0], [18846.341492519055, 113015.2481250253, 0.0, 0.0, 0.0, 0.0], [19062.45247098903, 146257.13589163145, 0.0, 0.0, 0.0, 0.0], [25467.20970391468, 122946.43610258946, 0.0, 0.0, 0.0, 0.0]], [[8256.330914891594, 42664.119097721734, 0.0, 113562.95663785897, 165698.96895490974, 70426.89510985946], [4577.766400686351, 71476.11152843625, 0.0, 113916.44466427517, 125540.37692029246, 87643.37981600381], [6975.641780057634, 38065.70427207834, 0.0, 114232.63214669323, 101707.50118796993, 79253.4121802012], [12437.476592184346, 85178.19453950811, 0.0, 57107.58476742048, 75101.0532283041, 146111.88209072172], [2218.7290472161953, 61561.26683763574, 0.0, 92938.6140291661, 136757.38726004222, 91254.56873810933], [13234.51705961831, 37431.48047979606, 0.0, 106151.02967309084, 137293.90931963117, 92345.34254551915], [8621.370674099127, 16737.06198802688, 0.0, 114381.66532701171, 135949.0524115377, 83519.9460764181], [5738.237198781861, 28267.052971620353, 0.0, 105816.72228977382, 168089.73285903037, 133371.39497428352]], [[0.0, 144869.83795026594, 0.0, 88690.88979157447, 18289.959499528635, 26273.92268807382], [0.0, 154794.33729054165, 0.0, 80780.16150525924, 48017.46564871675, 76606.28981044664], [0.0, 149624.7063283934, 0.0, 84785.12293983166, 27159.296125903104, 19791.957129217495], [0.0, 43339.47689981435, 0.0, 43126.31178946398, 20782.047229669126, 27721.48572654502], [0.0, 75660.26085781434, 0.0, 83549.96074487297, 39860.188160448255, 67242.68816579007], [0.0, 32805.74900617599, 0.0, 71149.23280746648, 41231.11426698344, 73845.25132902096], [0.0, 70115.43843729436, 0.0, 71425.09997110053, 37776.45623249737, 100288.37437210693], [0.0, 24739.66440922631, 0.0, 52566.22892681889, 25920.339067741752, 104196.40378439796]], [[389178.76822423557, 2123587.1999599487, 109897.12811418276, 132878.79039916207, 2803802.249810486, 709163.7564031485], [271137.11752813496, 1940243.9694813266, 116564.61201538374, 86909.01536683782, 3108778.246029347, 995183.1548016631], [294128.3965488696, 2540704.2183747184, 100566.62064576577, 112842.14580447078, 3146554.760202606, 938641.6484393924], [250614.88170766912, 2527040.24537838, 95505.68949890314, 149995.85727337253, 4601821.170530157, 1727495.5816308649], [549106.2474277109, 2689544.483900745, 76723.62099763198, 143807.06907253497, 2674424.1185597843, 583103.6548780533], [387533.8806997872, 2965786.099895362, 68293.17751020296, 133474.92011650818, 1986548.0656609372, 634096.36018381], [286011.25799092907, 2153728.210578673, 69303.34515323065, 120742.91994142169, 2489578.5937019726, 487940.0437034625], [304665.9530944097, 2741025.0647850577, 77173.57668715976, 60479.88684931963, 2999620.879286885, 832323.6064342392]], [[2682832.605080426, 1699666.034523987, 67828.03981310029, 65909.55776603021, 151649.19456317942, 205233.66020174636], [2687802.5522440327, 1628103.3247849776, 42591.283615041204, 38526.491785203194, 220963.47377711927, 382402.66180139506], [2704335.888270052, 2307392.7647190467, 70112.0292078403, 81634.25069855597, 192086.93628905085, 364470.7089424366], [2980549.9490497806, 1335949.173029005, 652270.3208743451, 1134386.8789737674, 3600238.671541132, 365806.0626290083], [5526646.17071854, 1210898.9282584619, 23802.2357144284, 27891.13608172669, 79639.72119561321, 107518.89270567203], [4098895.5888492963, 3883934.257212873, 143545.52997649446, 100439.51975337823, 96577.51753779834, 92558.98092498536], [4007890.604532708, 1747275.595580936, 75450.76406122491, 23497.8690717695, 93121.51246419224, 95269.50549308013], [4133276.1077590147, 1805850.0726034665, 61773.248930548434, 67125.37721593984, 128404.04094419941, 141012.921281345]], [[1435026.959462101, 6950783.651733762, 132687.10446894265, 55006.7200563437, 174131.42741788516, 85307.40631131988], [1298549.050732762, 6201350.662653275, 105792.31390230553, 63575.681873331494, 167353.52922835518, 148773.3941531204], [963982.7267468433, 3992458.0549971196, 96069.2090944829, 37259.94798955146, 232578.34170177212, 167908.98418258486], [1032774.1103785671, 4420492.981760559, 614976.9405647779, 434410.6719551454, 1286497.4706922676, 134706.63712926058], [1842588.712877553, 8010395.197989572, 64955.323587322986, 55170.58202924173, 95152.13386259318, 56230.39691289496], [1499331.5772794988, 3672026.780882388, 131987.31623040364, 99880.23117714896, 98456.95969090567, 70293.67785044527], [1316251.9519163396, 7103572.151324548, 83248.99411657135, 74315.56722697354, 131025.3257328678, 49200.853427118345], [1353659.642770631, 3220076.1150599658, 73938.02771860592, 31639.14339386292, 154531.38278700275, 95647.53779181573]], [[3423691.45397302, 7303745.982876767, 113377.79098559375, 33249.61303694508, 94295.63181041427, 85550.38637580778], [3174470.2348404075, 5993574.641235692, 81632.85024293857, 36869.582770091234, 26081.82154612434, 186863.8782383756], [3426990.4717915505, 6653054.401980636, 119141.54274649748, 36200.85095611849, 169029.31835745287, 217108.32628404637], [2991569.2940320354, 4750531.323113819, 978890.4582745059, 570785.7056984523, 1473840.8036293003, 372908.05375478236], [6580471.964750564, 6926219.076188644, 73318.444601208, 23749.01799808376, 31084.473873348143, 153030.61723545523], [4968293.596264534, 11034852.654283494, 192500.99803260868, 124570.33047699933, 99509.41975600149, 123779.08870289673], [4969353.078265847, 8359500.385549159, 91511.31390142464, 29176.353214837316, 99016.10234938901, 60882.990348333384], [5611427.592015566, 7857439.565037516, 104288.91611522621, 34608.91805059639, 81362.91176857738, 146722.03617352247]], [[0.0, 0.0, 360970.8794696578, 984930.5264916862, 5919.309553761308, 0.0], [0.0, 0.0, 298972.5262325279, 777991.1292733126, 17501.185492952845, 0.0], [0.0, 0.0, 378187.95507561346, 1080844.4638471294, 39951.14691236269, 0.0], [0.0, 0.0, 145327.17652361683, 758115.6753715781, 15837.938907171125, 0.0], [0.0, 0.0, 374131.5951366455, 615249.1994860674, 17633.238106081288, 0.0], [0.0, 0.0, 302960.001937888, 979438.152816075, 31163.916632300155, 0.0], [0.0, 0.0, 522838.65057787177, 849297.8899015837, 39038.34143297046, 0.0], [0.0, 0.0, 407342.824718813, 965470.8528987943, 21340.42518287223, 0.0]], [[0.0, 0.0, 0.0, 18815.65288565662, 18418.16713748456, 17857.505435387844], [0.0, 0.0, 0.0, 24484.155916499265, 12058.250707919866, 9620.208321898503], [0.0, 0.0, 0.0, 31756.215032751727, 20445.005917780483, 15489.667336485902], [0.0, 0.0, 0.0, 69574.95789383561, 7318.963573792387, 8606.599675406918], [0.0, 0.0, 0.0, 37612.19050963488, 10797.401012968463, 24028.45454216583], [0.0, 0.0, 0.0, 27004.836067410542, 18376.857220887923, 21064.546705754674], [0.0, 0.0, 0.0, 39975.97027530233, 7913.555736565817, 16887.964960304926], [0.0, 0.0, 0.0, 28483.568855586687, 15170.128966134083, 16439.996939564804]], [[2700906.674466132, 515053.5709903587, 228330.08698418335, 97203.64679018052, 29061.94037543504, 82716.55438505027], [1268897.9801761732, 321690.7818183365, 193782.23337705687, 71923.40838352978, 32993.18580346243, 94472.89251490927], [1172989.5012335565, 293977.1505477283, 259188.79233984958, 70051.63922464875, 47815.485700573314, 102025.71885214845], [1314927.8313733595, 1777972.7841665111, 2505575.187067456, 1046557.44363612, 134240.90207369855, 73484.86848910389], [1848109.9510304045, 342560.4237738991, 160091.24089725368, 45509.07429063983, 33161.42677791215, 75440.27319167984], [1525740.989815826, 1039630.1226044672, 591991.7643512246, 69830.56087690104, 78752.29245121557, 149527.81475416847], [1528903.817792074, 284824.3531848425, 207687.0246002333, 68240.76408462392, 35865.7027833138, 161419.47137604613], [1131446.164119464, 375440.42941024597, 239861.46430610772, 26058.136762882485, 31943.23286715115, 157940.1390437112]], [[8167.785818520362, 18030.632427735163, 0.0, 0.0, 0.0, 0.0], [8585.648415938767, 24521.36177900495, 0.0, 0.0, 0.0, 0.0], [7879.788162770377, 12113.873158388757, 0.0, 0.0, 0.0, 0.0], [4627.167054212529, 6992.2678727822195, 0.0, 0.0, 0.0, 0.0], [9050.067517248146, 8219.797116634463, 0.0, 0.0, 0.0, 0.0], [14798.870107887547, 5484.862428424565, 0.0, 0.0, 0.0, 0.0], [16874.289176834114, 14541.114318203547, 0.0, 0.0, 0.0, 0.0], [11782.754560974818, 4816.245040697147, 0.0, 0.0, 0.0, 0.0]], [[0.0, 15847.359533933988, 0.0, 0.0, 3429.4375283265795, 0.0], [0.0, 10745.20040671229, 0.0, 0.0, 2480.597331148358, 0.0], [0.0, 3302.6628149748553, 0.0, 0.0, 2882.9884266280596, 0.0], [0.0, 7327.724255176419, 0.0, 0.0, 184.85537168864337, 0.0], [0.0, 3887.638586500343, 0.0, 0.0, 6868.869309620086, 0.0], [0.0, 416.5156114124602, 0.0, 0.0, 13381.521114646257, 0.0], [0.0, 7609.548283737024, 0.0, 0.0, 4046.6416735843677, 0.0], [0.0, 12047.941503865935, 0.0, 0.0, 1699.373243830187, 0.0]], [[976815.1767170652, 3481447.506889192, 697469.5413785459, 60357.07868961861, 682594.0862802512, 46475.131926430375], [856225.2170396246, 4173055.9994529374, 754373.2429226815, 57846.34076557006, 834625.5382792827, 67928.32736816145], [673732.4770159504, 2879970.014292803, 418461.73782866733, 15874.05193274658, 757799.3569246677, 62610.43177769638], [665003.3948295981, 3709946.0071445405, 592855.1770491069, 141990.3511287406, 1789981.1200897533, 263967.8881521502], [1077062.963888717, 4598836.82966708, 939208.4156392498, 12641.367698615499, 789230.7544519058, 34663.554026477614], [705716.0031332809, 2683262.615754595, 297578.0812484654, 69475.2702072781, 347561.77088869904, 49044.40764104252], [633361.8873427319, 2908527.3504646793, 396663.71864361543, 8891.717945670713, 439830.58059616445, 82815.30071179039], [676539.2780208834, 3015753.6452038204, 358194.2791147584, 8529.030479207973, 470063.91204605775, 71383.07055275889]], [[0.0, 0.0, 0.0, 0.0, 54818.32856591007, 0.0], [0.0, 0.0, 0.0, 0.0, 69523.8632245818, 0.0], [0.0, 0.0, 0.0, 0.0, 62062.249108731514, 0.0], [0.0, 0.0, 0.0, 0.0, 10951.415396350661, 0.0], [0.0, 0.0, 0.0, 0.0, 59537.201914448706, 0.0], [0.0, 0.0, 0.0, 0.0, 21368.566377200106, 0.0], [0.0, 0.0, 0.0, 0.0, 72523.10884984583, 0.0], [0.0, 0.0, 0.0, 0.0, 56543.12777709391, 0.0]], [[128251.54233313297, 402572.6985141274, 0.0, 15989.97984627361, 55637.90974562754, 40165.65798022653], [101515.58387091015, 371803.00888000324, 0.0, 5294.734544164216, 70200.43890108135, 32494.398675215944], [122556.58609270764, 276770.6661770384, 0.0, 7712.15466849596, 64544.63266742625, 40300.13804077573], [84663.46416519373, 331383.4919170999, 0.0, 80788.80609628063, 148339.35648673194, 47302.998259971], [163070.75073623695, 488063.1421641382, 0.0, 16772.952212486078, 76719.26668043964, 18794.076945801437], [166785.94697956776, 432937.5710739739, 0.0, 20819.75455078766, 70406.97457044528, 41918.01557620844], [129583.8472001072, 331151.53498493024, 0.0, 123736.10322851896, 82387.28271404923, 26926.387921572074], [150225.96253050835, 444799.0434640091, 0.0, 299808.13409184164, 79813.36388986817, 20038.591423346064]], [[0.0, 27199.92004151335, 165984.39182351818, 1097564.0711653146, 414562.5243676732, 304011.79233680846], [0.0, 28842.82449440456, 192093.51240937447, 1346320.8614096935, 495019.82529610064, 265770.40022001165], [0.0, 28535.582841040658, 166701.90322356005, 872680.0735415521, 372394.66263929463, 260343.61335796988], [0.0, 18313.552947623124, 21374.991265246477, 797317.29053194, 345101.4858949401, 125063.75292689327], [0.0, 9415.933982674507, 182676.943412125, 1271061.9089730098, 445946.8506840467, 330209.0534331322], [0.0, 6985.976672641564, 86967.49806982746, 902133.2890315647, 313654.727067289, 258108.44501801362], [0.0, 10138.646526129081, 142132.04157233756, 887027.7787100392, 377489.18068198184, 231130.98463411623], [0.0, 10950.22140615593, 115114.40636927109, 857807.1109820814, 380478.0129066756, 156427.0786970118]], [[0.0, 9278.916138496543, 138717.0329203281, 1605694.198801847, 64419.101138549115, 30254.969293581013], [0.0, 8713.161447605959, 125449.59085992491, 1523767.6487412176, 86141.86928147194, 51911.96831069103], [0.0, 13782.051852587756, 125552.32679503072, 2336918.2564541525, 61830.51964049373, 23976.406526364895], [0.0, 18677.29750217286, 40922.99517253754, 1006833.9717732421, 86559.64488486212, 82227.56234261258], [0.0, 13818.827493614632, 175038.4533501735, 1328089.6541418696, 77924.1963157561, 201106.44613108077], [0.0, 68687.86585892257, 79047.72873410273, 1643368.0238983026, 55393.94782720565, 51600.24982178945], [0.0, 20355.007886552405, 123795.94812832384, 1584177.8718917107, 61058.84546235088, 6329.145198458968], [0.0, 35993.6640142179, 121537.12294292919, 1660757.3860558616, 63414.723466101816, 10659.434482238386]], [[102432.65522653073, 0.0, 0.0, 0.0, 0.0, 0.0], [94659.85423189001, 0.0, 0.0, 0.0, 0.0, 0.0], [244874.10262772418, 0.0, 0.0, 0.0, 0.0, 0.0], [182123.8440637193, 0.0, 0.0, 0.0, 0.0, 0.0], [122693.68582053464, 0.0, 0.0, 0.0, 0.0, 0.0], [135052.22471578, 0.0, 0.0, 0.0, 0.0, 0.0], [118473.1953798408, 0.0, 0.0, 0.0, 0.0, 0.0], [111115.46971516726, 0.0, 0.0, 0.0, 0.0, 0.0]], [[361642.2175509286, 3231754.393931046, 381386.0554363756, 843451.6007106722, 16672720.34573313, 3532405.4878126606], [422466.2686362866, 3105568.7815509937, 400748.3375486687, 863765.0995314966, 17443474.766697444, 4552303.73982408], [346680.6333904717, 3033273.508246751, 393829.4766509657, 996556.5789213786, 14460516.424528133, 5885182.159888262], [556677.250183215, 2846806.945055138, 310872.36533723894, 497150.77480580803, 10167772.920882775, 9110331.562983755], [289432.2946145916, 3521958.7953767297, 486366.12358539045, 784500.2927515435, 18008747.24813946, 5983162.227125946], [289300.5980328529, 1950996.05489031, 382879.59224478924, 708345.4754263235, 17934272.648273416, 5524952.1916616615], [287908.4407217776, 2739209.7664355733, 340414.11903460737, 1196310.304239926, 16907747.890592787, 6138934.558458641], [264103.32330589317, 2463804.203294616, 155182.15065635304, 970143.1331248406, 19275207.43017058, 5676566.809071957]], [[8409.723429362286, 0.0, 0.0, 0.0, 39729.11923899764, 0.0], [9034.197512005176, 0.0, 0.0, 0.0, 15656.51514194779, 0.0], [8377.577660511613, 0.0, 0.0, 0.0, 7566.978234185369, 0.0], [8835.195849698164, 0.0, 0.0, 0.0, 16651.618610964782, 0.0], [8263.611473978754, 0.0, 0.0, 0.0, 9702.438580590517, 0.0], [8840.49637009859, 0.0, 0.0, 0.0, 9141.388881271843, 0.0], [9404.973543058983, 0.0, 0.0, 0.0, 6544.778629676251, 0.0], [8790.810557539755, 0.0, 0.0, 0.0, 7069.162595996664, 0.0]], [[1015104.0829549093, 11296823.896788746, 1825254.1127592453, 3710061.4453089084, 84566883.68054128, 44240375.65239668], [948525.3200078672, 14174026.739226062, 2194920.141511529, 4512362.93657655, 87065025.44767362, 44879655.0037432], [1085267.0368834084, 11568082.736491036, 1402741.694405205, 3547801.0518746525, 66175541.5349125, 55911968.762520716], [1441486.335236272, 13156058.384833613, 982744.6028846414, 2725916.0849708267, 50522233.36751093, 84365002.04377581], [599380.8061926756, 12537650.734302366, 1392337.1048175783, 3785930.483157368, 72208445.55962123, 56653401.3811618], [912861.7249255863, 7313114.55312261, 933692.3129989534, 3672260.6718138303, 82968316.66573133, 50548183.40999877], [687107.82145923, 8555083.29118703, 1301103.347361848, 3942474.90173321, 67660839.89144568, 56346463.54325116], [523931.26856194576, 8308482.500988197, 1077280.340219007, 4105154.0474010515, 57018782.954218805, 56551628.74013262]], [[88321.6522077971, 506103.3120064862, 135588.3848460427, 186046.34467660674, 3056967.3650474865, 1436327.3030038506], [81823.46203609262, 590816.4459839484, 105166.13314793132, 185992.06535772013, 3434004.5018878845, 1762862.9633074782], [128424.625404383, 447050.55711672554, 119421.23930146605, 205090.401810915, 3011425.5048241634, 2385264.229380004], [155093.6796975728, 584153.1658578077, 55852.35800415489, 165810.9087801837, 1608980.9898401755, 3901903.5333403195], [72010.68648888422, 435327.36008456466, 95927.4568836467, 202202.95424034577, 3159990.017021789, 2797931.264050528], [61593.16613856438, 207505.96162897235, 72049.13752222282, 181502.65671229555, 3505815.9788776645, 2327625.7164012273], [55768.1889370604, 408074.597338868, 79946.64881678, 170315.53994940137, 3130806.5118124885, 2725413.062384548], [45275.82659296147, 299321.9472081025, 67447.78897009259, 199843.62970397904, 3140456.0312797427, 3185885.970392677]], [[1064139.2284865235, 4358511.151159618, 565735.1048736417, 2835640.1660769624, 11706382.515599681, 8465262.295897052], [1086919.376434194, 5596935.4949568305, 547262.5429569387, 2356225.015490865, 8591921.669494256, 9427593.545926398], [1185124.9971717468, 7246799.004731396, 822852.7916213045, 2997102.11826357, 12112906.36212871, 10910008.954650775], [855973.4302855919, 5314425.826752551, 621785.6258713647, 2166942.573252427, 12874486.717393165, 20826085.38299933], [617211.4755461283, 3725473.8870420353, 553345.0966071279, 1833774.9444122734, 7512320.376660413, 11521887.254823918], [1055181.4889151813, 3940290.2640750543, 475900.7887381891, 3012878.8257125723, 9530126.939406091, 9951528.62404614], [1011790.3402705754, 4559471.478085426, 745480.5206887537, 2933971.670099494, 11221566.418331672, 10600164.809915863], [894394.2018554764, 5375721.396875084, 377265.29087504523, 2674028.646071521, 9599853.374486625, 8631143.45610509]], [[895557.5068071238, 3998490.0301437606, 1225865.426206646, 1370748.6860078322, 43265393.551338546, 152290061.1581421], [970179.0091011715, 3327733.9847028777, 962193.821525491, 859716.7504325658, 36802997.53296546, 116070824.35346794], [1171811.3271016427, 2428863.2081056936, 767176.1845997808, 985564.489357435, 34492473.87650653, 111588959.92363818], [1679985.220010474, 5220200.865757657, 556330.6751379006, 1104986.7809793074, 13588095.90366179, 85504233.08879595], [473787.3519888738, 1818280.5558042335, 1143326.1889828173, 631776.8332408338, 33702490.97096679, 133650789.59521264], [864820.7241636557, 1238234.8853597331, 502913.26801952685, 761056.0852398917, 27383811.296359774, 101184128.55684304], [1071563.667244165, 2069422.7727023207, 722125.3433686653, 724955.6179771593, 34226070.736169495, 123350820.39488706], [744829.4543649289, 2312529.2291934215, 660682.776649159, 905518.3552731136, 40966913.879866876, 95669777.68309936]], [[0.0, 0.0, 0.0, 0.0, 107667.16006635128, 222868.57779036678], [0.0, 0.0, 0.0, 0.0, 82399.60665007921, 248530.18878370285], [0.0, 0.0, 0.0, 0.0, 78390.78923545952, 151472.09903042082], [0.0, 0.0, 0.0, 0.0, 72086.69119310631, 106129.69999939152], [0.0, 0.0, 0.0, 0.0, 133499.84765487807, 233694.51536754228], [0.0, 0.0, 0.0, 0.0, 72328.54251976342, 216751.91437953178], [0.0, 0.0, 0.0, 0.0, 95936.08392368695, 375477.51219433354], [0.0, 0.0, 0.0, 0.0, 84949.8535608882, 533787.1907164878]], [[3172626.8779253126, 39986784.58184672, 2409533.869967836, 6196403.575030145, 15914436.73169902, 5427572.8709009485], [2321450.6156143826, 39849309.22533079, 2307993.099651201, 5771294.0573595865, 20410537.646524128, 4970098.040171845], [2437761.592651019, 29439920.505376313, 1960385.322911503, 6391376.8333134, 22260669.850737628, 6361118.712646165], [2741511.186949209, 27046280.73642728, 1876153.6066049272, 6790158.686143748, 23184972.82582371, 28533802.662066437], [2383469.527352714, 34155211.97197013, 2342363.764056151, 5587349.554497496, 18201679.49106, 6237800.189189654], [2541522.901144738, 19567653.819178957, 1819040.886412484, 6422364.248138775, 15388273.38692924, 5944630.917889831], [2332103.715218727, 25990650.20134136, 1961406.1420485172, 6991384.018706072, 18787185.92130706, 7074332.461148836], [2194316.182103205, 25391949.53097067, 1864656.4529118377, 6820015.228549208, 19968349.710361343, 6946114.82895399]], [[515169.25097858394, 2470242.4224459575, 540436.6614056759, 1348208.42952861, 10960573.561368296, 8479948.838354249], [421191.45729082514, 2484379.9170961324, 481131.2661684041, 1693883.7426164597, 13786046.587686518, 11444307.24897385], [391739.5379227559, 3141866.6738180616, 409484.2338314096, 1412214.1043018037, 15132373.866979448, 10802890.004019996], [523031.6591487817, 2520369.6999162016, 258555.62569661785, 1116259.9697529192, 10675733.936352428, 12905872.480589414], [282175.2075476191, 2524982.3454982075, 507082.387301921, 1372185.4278020505, 10223797.7067837, 10659668.519845933], [342086.7950729659, 1914509.0642855132, 263963.9872904759, 1475950.0837761168, 8624929.598102648, 7747679.799610456], [262577.25558812806, 2037806.4206675712, 380071.96052414004, 1680683.9816318236, 13356168.372917656, 12939456.546209536], [264884.1915877944, 1523718.948356522, 319957.486939684, 1627405.3410676902, 15287828.887100311, 12290813.996937864]], [[901609.5491898136, 2828263.212054113, 2860595.423901021, 440291.400146804, 1779364.9637468758, 3423485.5680922787], [659990.5490895819, 1956803.4745630494, 1960767.65498586, 386880.05252370023, 1026430.1053867219, 2526265.4690624806], [723619.1988195259, 3143485.1563527347, 2180470.4525723774, 552719.2983607132, 1333608.4777466268, 3149804.4640504704], [1070374.5809661695, 2074580.2288637527, 1057023.3529206782, 1773649.1450203795, 1627926.6653108676, 2306222.9195767622], [582798.1571741571, 2403609.5526273176, 2155570.2200949322, 445798.4546579542, 1087219.7588907117, 3195214.291289804], [784393.6550104258, 2060628.340520794, 2294623.0131035782, 511733.9912260424, 1657887.290981123, 3907781.142666059], [1140511.3474070227, 3462084.7479096847, 2868430.4755877163, 731764.4733573761, 1218290.5400274054, 2570522.091090239], [1005484.3039205289, 1691014.898695295, 3102911.0293955174, 526357.0768478143, 1233308.9358162757, 3006574.006332237]], [[256563.48675329724, 684996.8603489833, 538447.3993679214, 811371.7574760456, 3911484.3716235016, 2831749.2687130393], [60320.71880624657, 531155.228380349, 267029.0805042181, 830368.6608223862, 4168264.970885243, 2719761.2657908327], [201407.8794789251, 800176.2759678683, 215522.19893680478, 739858.5143012775, 3181612.974833155, 2610401.046069834], [122307.07541138127, 658504.1376553511, 23821.65752802112, 426993.83956117154, 3955443.7089817906, 3537581.120056912], [147816.65127204373, 947164.399033988, 248084.96347224762, 807459.9117351704, 4530726.174460773, 2179825.518248731], [30343.805524629035, 304126.81510678487, 121355.33518479315, 548170.2471281156, 3218993.4933966324, 2590203.28923285], [26039.426065695414, 773863.4573066558, 196376.31353724748, 501387.8115686566, 3402637.7563920957, 3252879.275991301], [65502.49501272485, 1078900.4776603058, 339720.7418644631, 538826.8510408704, 4341309.205147978, 3078889.969633468]], [[0.0, 124613.40018521764, 18490.614368212948, 105273.78212399526, 315966.44945322303, 235817.44294982599], [0.0, 139206.2277736757, 14905.38893032847, 84225.43126258084, 371613.4646001331, 203199.1554030748], [0.0, 10406.983149030053, 33903.528528263174, 61234.092649055485, 243765.15345395877, 260536.52415731602], [0.0, 65545.77733313899, 9482.479156581523, 29840.39226243134, 213292.75553959387, 180119.10267903935], [0.0, 78036.5674560689, 30246.05933645867, 117687.93974780598, 270877.16995344433, 197329.55963925546], [0.0, 25647.227206238706, 21808.933793099244, 85782.51716726145, 303697.23120256205, 252705.65439723321], [0.0, 107647.34410913181, 63956.62902713521, 34942.998439868046, 340383.13927886507, 367544.0140422022], [0.0, 60847.159694412956, 7200.186048123498, 35878.270578286734, 238045.17974148763, 466968.16703808424]], [[65630.360171108, 207857.05491340134, 109531.30059698205, 315849.8781312166, 916790.8501051506, 2488720.613139584], [52905.65875980055, 263670.4409735946, 102671.24720837067, 341579.164219897, 1081326.4316276046, 1778659.6329580627], [26380.612486387236, 204187.22484782248, 85424.4817652124, 294698.5936218287, 743644.3923956269, 2787215.651898633], [52230.684486667495, 231359.40634976345, 15409.801312300215, 131833.04106292047, 489192.33386514825, 2062616.919198556], [21736.627213572407, 300706.92569775047, 58805.662054629276, 290835.5659468811, 991770.1440606727, 2911085.3949454324], [16852.26141436641, 141522.47321371696, 34515.970278370114, 280126.76534620073, 990544.2021738663, 2876908.068765783], [24570.37625625651, 170373.3051726044, 74448.65785584819, 253437.5643360208, 746962.8203953566, 2681963.6255936488], [11653.978146394606, 165743.93456444918, 72615.91734928619, 237305.0669835072, 1038522.8797902046, 1830131.2042009113]], [[21160793.474872485, 120649389.12654729, 7772523.861804011, 7761849.288657204, 50946961.84682747, 14810706.952861078], [29935828.856059242, 117503234.5520837, 7324869.114088413, 6216015.109987917, 55498678.36433512, 13977712.283830984], [31680265.272800438, 142514614.44510424, 11044050.8511474, 7635577.36494228, 65332990.851879, 18191958.97359313], [31593895.821592953, 100953247.52502614, 27862614.028943386, 28092181.58579499, 119189876.21134324, 57256368.33554058], [25389642.40483049, 111099827.0521097, 8401223.28269757, 6358007.95116781, 49658018.530005455, 17322462.41259945], [28980393.332015425, 127780359.2556516, 14506214.287002789, 10750638.195544207, 62549718.244904414, 17346045.82265468], [27004980.673191074, 135421619.81168994, 13530231.237326466, 8045361.411075229, 52629962.46020724, 14727844.563462866], [33348560.67040915, 117680878.44183746, 12160155.653298546, 9262266.390024202, 49294526.58007027, 18838871.756379433]], [[50985.16708300139, 160085.08568761786, 67476.73607059979, 79432.74887086799, 3646355.114446826, 499730.182344297], [40156.897463491696, 235740.30751275492, 69989.89629824791, 101404.35378050715, 3252014.929628045, 743773.7364604467], [42801.752561259236, 147866.8081880041, 52633.58889803783, 46686.238332088644, 2930014.4724379717, 759344.2675711936], [105789.05884948099, 312884.7504802832, 9295.015657269045, 20895.605147397117, 938632.8196107734, 662019.6022618823], [15315.91109082022, 156529.80252761842, 65758.17729195564, 44306.97433529813, 3970607.1839072737, 800472.31986339], [21516.47987644538, 163411.9394345927, 44939.53480570013, 60646.677513290924, 2805676.476069658, 516124.0348476761], [55032.76633240529, 128571.19830424308, 45586.17684557679, 96412.11605158026, 3291148.0594065906, 637957.3448182697], [18778.1689120336, 148984.96694815208, 34332.91136969058, 60237.80916362391, 3181302.987250627, 708366.2199591005]], [[60627.82261368403, 470335.7339032909, 0.0, 77045.45112501901, 152227.66770214745, 55322.36416565434], [13926.805565429735, 455101.93979516375, 0.0, 57985.6969058264, 127893.37432632773, 44398.9663743602], [48459.31798384134, 352471.80446409626, 0.0, 70485.14910966107, 158447.75355282746, 53364.13500772039], [13793.69574991186, 366597.32671620505, 0.0, 29561.08106193196, 128898.65997340056, 54350.32041343385], [65078.94711542838, 538003.7712026789, 0.0, 61799.519475804984, 189239.39393781268, 50166.25076034033], [9557.59526628148, 332604.34962652205, 0.0, 66964.37237900929, 127134.58138064374, 55091.09889537372], [30691.41795617838, 327614.2080703901, 0.0, 69528.43711353494, 164928.36903941384, 69230.0217041376], [54803.173210219684, 390932.20142438734, 0.0, 64577.18173256225, 89187.78782616132, 67393.82363567952]], [[868541.6692935027, 6710505.046263427, 821096.0217782218, 973815.2244149777, 11088169.57058355, 31613950.262508348], [835043.2172926838, 6993153.393002429, 895687.1604891247, 964638.2422036858, 10649136.304559845, 30623315.881472193], [901802.8788659746, 6996505.414758287, 828894.646760575, 1169816.9601200433, 13535494.316727163, 20831493.783666734], [826890.0533440429, 5693786.236915878, 587738.21887587, 1070655.081004381, 11985582.500294618, 20734914.175991308], [656010.6405000852, 6578742.7083043195, 860832.7499593573, 805949.8362045158, 8120944.961614388, 31731411.23788953], [921006.1472213058, 4039876.5855760295, 683100.0347386921, 737253.3361052498, 11796983.643521369, 26481958.201316353], [653606.1487373945, 5128922.069389456, 986900.9015986611, 1222678.414994357, 13414378.881007293, 20928669.32371829], [843505.1316905369, 5823499.669825136, 824360.7383348456, 1037201.4086566739, 14735138.141890896, 18293523.724095996]], [[534023.0616081393, 715292.6839106089, 297170.6211909823, 427993.75785655464, 8467010.749517867, 1461594.865190874], [374995.8073376471, 1018226.4028887185, 338370.0589332646, 320767.0552095703, 7058221.624356119, 1475310.876963975], [342355.8573313689, 1722623.5154530264, 311074.80601500056, 475608.162629543, 7201197.928444486, 1840358.6294294514], [543605.5387076187, 789312.4063464024, 190106.37547916063, 249999.35722392835, 5463739.841515726, 3763095.234019514], [164761.6016175763, 638718.0917501756, 261470.08854034796, 265752.93324291916, 7976733.234124711, 1461813.9544315161], [210469.92073525238, 500173.94111032126, 201806.69758324994, 246734.41943920642, 7298474.712100843, 1351002.9835184505], [103589.66651369778, 1320381.5463179764, 305685.3273243068, 381323.915533452, 11600055.643946523, 1652764.303998936], [93147.85262052498, 1275990.0601467846, 369451.16697442415, 260362.88681930996, 6266931.181512087, 1803525.798999235]], [[3226997.0090852254, 3410674.177820989, 1229601.1936674174, 2189695.4828423746, 27077190.905158345, 5358378.196137876], [2640885.7347957133, 2695650.0370149594, 1045885.1678339525, 1705971.459222549, 27693533.16606954, 5621039.72467131], [2690339.4057712117, 3554084.766454401, 1357558.9729379886, 2068924.6748239126, 20535061.18357734, 7363954.54086413], [2220042.5233946126, 5933456.243154692, 1966962.605902245, 4259034.42411153, 16748255.77461071, 11382092.000298852], [1980920.3747225306, 4126310.6266065706, 1674909.7853741436, 1697900.6457140804, 30021693.609198723, 5125768.92064746], [1985509.12426013, 2857312.7383992565, 1336464.6244550205, 2628719.1076051183, 22619753.472140666, 5096868.530767194], [2217939.6504374105, 4869821.865925019, 1446448.7535119327, 2637673.7132265335, 19799787.62401392, 6501028.643508458], [2054354.1093606649, 3258447.6359436424, 1391523.8449329513, 1986517.3319240226, 25188199.265921842, 6290571.362260204]], [[304532.2326428225, 1914980.114040934, 303341.991947762, 391349.0670421464, 676456.641544065, 1286738.0646712556], [281080.69006636675, 2303172.91892628, 315218.6086581327, 445092.1497126299, 836775.502386447, 1188548.9905726332], [262173.4595683932, 1873584.9869545463, 275525.824390625, 300465.37670790433, 650923.876930792, 1188162.845649303], [179608.7002010819, 1816767.0309621426, 147551.98461658283, 465610.9494689353, 1101212.644512983, 1114884.116209225], [238211.0859759974, 2493125.7298873607, 298003.9937973169, 350782.320030857, 785550.8385629915, 986172.4265598848], [142338.33305462118, 1303455.9342180928, 222673.9259848284, 411549.3776887757, 792125.8538666315, 1281820.786693383], [204676.20025549317, 1505870.8574418596, 253017.70395385718, 383978.56993782055, 768424.8396998047, 1835765.753830496], [85366.33550415265, 1820060.6808197617, 267383.109835117, 335290.23939269205, 708228.8607254446, 1488212.0243545077]], [[23093.67670544922, 0.0, 14679.157727593578, 0.0, 9880.373605669703, 91932.43034200446], [27313.80168781508, 0.0, 12688.841801794071, 0.0, 15641.613282115151, 6682.530074754009], [20097.364872799284, 0.0, 11752.197208531032, 0.0, 5424.16026361613, 6284.553702605185], [19308.472684105447, 0.0, 14307.381029396833, 0.0, 19459.02372089949, 1788.1933099589407], [15617.302555046928, 0.0, 9617.975727442496, 0.0, 7909.631349017141, 9677.90532064807], [22722.21960520426, 0.0, 4588.330951979281, 0.0, 11403.887644342492, 9694.677220678617], [17683.0834121452, 0.0, 6234.248598280451, 0.0, 5842.280292370126, 9316.255041985769], [13659.3143809663, 0.0, 13666.259536348598, 0.0, 9068.934534058635, 12941.97782548391]], [[11170.913295627412, 104436.11860013714, 0.0, 13029.479030302273, 53082.08725603675, 15716.1788455218], [20350.230569968866, 167382.55626226295, 0.0, 27654.580555049608, 32814.28732702814, 29468.00863419973], [34259.561368542934, 171187.74379903392, 0.0, 38312.4280765034, 50422.11660320286, 43614.993070048775], [36179.238700436, 153640.31486186982, 0.0, 15727.101101599712, 58022.91193803738, 46047.25131287923], [11744.328769001666, 121047.58826429587, 0.0, 18083.947449887797, 38992.672287717985, 39070.177786954926], [47408.917120020466, 155417.18816313148, 0.0, 37861.17278231335, 53053.15947239152, 29253.232464832516], [51506.12984447704, 166633.5804214314, 0.0, 64643.99863066221, 34563.32808262106, 57384.46197774931], [43796.63809857451, 211632.03192946443, 0.0, 82830.87451394857, 64270.607114156395, 55835.247918287714]], [[8994.89022887853, 71137.4243649743, 5203.868064406461, 3391.969730038382, 12255.0494912538, 2300.971437783653], [9834.433534414886, 68059.04135840703, 3757.0872384991367, 6973.278809146823, 12072.531019785303, 4137.492667994193], [13423.759189642868, 88669.9677279772, 7618.436687665044, 5176.588557508483, 10098.00082557156, 2974.2443665010737], [10853.60710899863, 47504.54633273973, 1548.050296081414, 1176.7262990164165, 3499.9907405925233, 7895.756755230797], [9004.179923554791, 56423.4241306545, 5389.020464676094, 7384.024272351515, 17064.543140106965, 6461.657825721703], [9041.110867924815, 14294.349226746903, 4666.684664503705, 8333.275087711252, 14367.297153556188, 7069.180088911647], [11857.930617556307, 60639.03607514243, 6068.275078713609, 8234.554927705829, 10582.840153244528, 3653.4042709565656], [10907.28117656547, 21500.792696806686, 5918.6938966938615, 7472.6282643576815, 9140.37455481249, 12322.221466383897]], [[0.0, 26150.76154800566, 0.0, 0.0, 49802.48983459379, 0.0], [0.0, 23238.71297479032, 0.0, 0.0, 40412.29153942288, 0.0], [0.0, 32748.219955937126, 0.0, 0.0, 38184.385335536565, 0.0], [0.0, 36203.07798557011, 0.0, 0.0, 14861.244668428046, 0.0], [0.0, 19471.57589344868, 0.0, 0.0, 49306.5305212574, 0.0], [0.0, 34869.6388128797, 0.0, 0.0, 63967.823231022005, 0.0], [0.0, 27820.265929729623, 0.0, 0.0, 28651.0670551934, 0.0], [0.0, 25986.749535062096, 0.0, 0.0, 55342.162191667165, 0.0]], [[20535.169427252156, 24724.79502045488, 0.0, 0.0, 0.0, 0.0], [24626.81303899597, 13771.020368795474, 0.0, 0.0, 0.0, 0.0], [23540.829229728555, 12438.689884947657, 0.0, 0.0, 0.0, 0.0], [28982.417932564716, 11292.748652083817, 0.0, 0.0, 0.0, 0.0], [24897.452616263847, 13302.178914608292, 0.0, 0.0, 0.0, 0.0], [26196.171305377033, 17839.41863631704, 0.0, 0.0, 0.0, 0.0], [28533.200516725203, 15410.376081637598, 0.0, 0.0, 0.0, 0.0], [28262.751017990427, 14534.361960637592, 0.0, 0.0, 0.0, 0.0]], [[0.0, 35662.46857289455, 15521.866810165358, 0.0, 0.0, 0.0], [0.0, 34435.45478001946, 16611.614768423897, 0.0, 0.0, 0.0], [0.0, 49173.63005234499, 20731.28583024428, 0.0, 0.0, 0.0], [0.0, 30317.467166383598, 11282.848576946286, 0.0, 0.0, 0.0], [0.0, 59440.83533187184, 21031.62495372129, 0.0, 0.0, 0.0], [0.0, 51554.49642266579, 16815.73851260024, 0.0, 0.0, 0.0], [0.0, 84808.73356085189, 26948.355948282682, 0.0, 0.0, 0.0], [0.0, 71887.5407516476, 30151.714935447948, 0.0, 0.0, 0.0]], [[157765.55607866606, 341441.14175738796, 46403.99132180981, 61702.97286438333, 76109.22135108772, 55246.94694157125], [178996.7490688663, 383153.0780400366, 52654.18383199363, 77361.1719488486, 77663.53041166549, 36088.94128221924], [199510.12797162257, 410554.04382159776, 55247.0174030647, 117196.03130614667, 92084.01448680446, 49239.81394193944], [176495.8578528868, 297351.07997317996, 28323.618714567037, 180558.52842765203, 122718.3836099013, 56718.10337762992], [204412.52048083072, 422681.9001965947, 48206.09845661789, 39168.75848257474, 48125.304882266464, 64309.269442083074], [131722.04411763817, 455008.17485345603, 47207.19658131957, 107036.24318949119, 114779.94160700036, 72684.03593285166], [177702.9714565141, 427552.56323294947, 57067.651789378644, 60551.73047265846, 87752.31346062612, 35669.95412721402], [201764.99754916524, 427750.1484984541, 50790.92049429702, 80321.61405803153, 89814.52442983094, 54217.64315398994]], [[17329.9499805312, 61333.18751391125, 0.0, 0.0, 59560.28389030482, 0.0], [30281.025413028383, 62161.1308765698, 0.0, 0.0, 56108.2505514629, 0.0], [39640.64646690476, 63440.657817334046, 0.0, 0.0, 60417.19772594614, 0.0], [19427.17235500165, 42672.38334557988, 0.0, 0.0, 29525.80737896296, 0.0], [58584.18393111621, 102648.55976856635, 0.0, 0.0, 55233.42842240198, 0.0], [46319.43676169906, 49926.393328007, 0.0, 0.0, 32252.00588458318, 0.0], [53640.47156901292, 60100.80815321511, 0.0, 0.0, 46507.21503773132, 0.0], [29806.963254299495, 64241.7431789621, 0.0, 0.0, 48298.02080806948, 0.0]], [[4966.154155875867, 9039.459460885848, 0.0, 0.0, 0.0, 0.0], [5656.854466474147, 8715.175975592383, 0.0, 0.0, 0.0, 0.0], [5490.274968688873, 8862.10281976985, 0.0, 0.0, 0.0, 0.0], [5339.682885632576, 4385.904824251373, 0.0, 0.0, 0.0, 0.0], [5627.106370831146, 12831.342391668493, 0.0, 0.0, 0.0, 0.0], [5329.877501329009, 5274.671565731413, 0.0, 0.0, 0.0, 0.0], [7575.19310210528, 7318.105252396541, 0.0, 0.0, 0.0, 0.0], [5499.538869797527, 5592.536996935835, 0.0, 0.0, 0.0, 0.0]], [[108260.14275625607, 33254.67128896521, 0.0, 52644.968026159026, 675984.8884247701, 114253.82743879047], [63935.33667491421, 26430.27325105236, 0.0, 79405.87932065706, 502191.7455916822, 99478.39357788421], [55020.712433358865, 149459.6796916215, 0.0, 1978.4028941744727, 684487.8890984134, 159494.71121589863], [69868.11174101832, 148932.13072480832, 0.0, 5859.313672856997, 566296.5244537374, 197720.17733784523], [149384.06328708987, 35247.970444537714, 0.0, 7384.024272351515, 575447.0983763492, 160450.60233780261], [91874.77683082945, 20975.285394722578, 0.0, 8333.275087711252, 434513.2121915755, 185322.6896003077], [109499.6323228947, 191456.6558858295, 0.0, 8234.554927705829, 555783.5619690277, 86034.83759934311], [102732.91137850466, 145294.96362697255, 0.0, 7472.6282643576815, 500496.36307634244, 165702.4341294778]], [[103621.73505486868, 0.0, 8208.750826229394, 0.0, 0.0, 0.0], [101409.80758409367, 0.0, 9481.174883318079, 0.0, 0.0, 0.0], [95789.59543470373, 0.0, 5015.064220233928, 0.0, 0.0, 0.0], [65401.42319578325, 0.0, 18609.855720688134, 0.0, 0.0, 0.0], [176673.56065877207, 0.0, 14840.317937553871, 0.0, 0.0, 0.0], [139142.23943473405, 0.0, 16293.013454506097, 0.0, 0.0, 0.0], [129697.95260409878, 0.0, 9434.157493291306, 0.0, 0.0, 0.0], [140285.8118239706, 0.0, 8223.91233225821, 0.0, 0.0, 0.0]], [[657472.9982342564, 21090.23163565569, 34318.294327839205, 0.0, 0.0, 0.0], [685299.8710641651, 23550.7068331826, 35617.92991085593, 0.0, 0.0, 0.0], [618007.9451216529, 30810.62761410723, 24144.600462849954, 0.0, 0.0, 0.0], [681164.6874400985, 256390.55661799392, 190065.35015281133, 0.0, 0.0, 0.0], [729126.8833539678, 12061.209853392007, 28091.406311577746, 0.0, 0.0, 0.0], [940551.9659600595, 207768.59119681083, 105169.12628421694, 0.0, 0.0, 0.0], [830147.1543655948, 27575.17860955142, 31961.24684265079, 0.0, 0.0, 0.0], [803638.0290134375, 35357.86075459575, 48251.9594797861, 0.0, 0.0, 0.0]], [[0.0, 15949.695047644711, 185106.43063055203, 2220611.7890980723, 45198.3967907989, 91932.43034200446], [0.0, 22187.287936349832, 116570.15155039767, 3841576.306516507, 31931.43370103193, 8524.963607244052], [0.0, 31349.00232804732, 108967.66133848921, 1822152.8209619827, 59683.552079297646, 37115.40497331586], [0.0, 87652.53892861491, 185094.43569121978, 1267839.534432338, 114919.14589301312, 15905.494110299089], [0.0, 9415.933982674507, 250293.90078641524, 1573873.2400420778, 19779.597662037148, 22604.666618592964], [0.0, 6985.976672641564, 151861.62337847805, 1631083.3992643927, 27765.675410393007, 24735.824190021816], [0.0, 10138.646526129081, 289596.8792117047, 1642312.7057523376, 29915.546747359876, 10990.407585555418], [0.0, 10950.22140615593, 153133.35345488248, 1656455.2980935466, 59202.191871844996, 50603.61672577156]], [[227125.21113148134, 613244.60873569, 0.0, 0.0, 0.0, 14832.166871787571], [287885.8331257851, 535730.2111776265, 0.0, 0.0, 0.0, 14130.053621013169], [240864.51653509762, 472111.3004101081, 0.0, 0.0, 0.0, 29534.708857230504], [246471.51385054612, 379606.589391757, 0.0, 0.0, 0.0, 30762.162838552395], [330675.9186351171, 414404.37829287245, 0.0, 0.0, 0.0, 14277.33815362446], [191585.2901295115, 589868.2124671872, 0.0, 0.0, 0.0, 7743.198707412679], [239543.46662853617, 497288.1990648095, 0.0, 0.0, 0.0, 16763.780546122074], [198494.0325753901, 450174.4149655249, 0.0, 0.0, 0.0, 11225.596517559774]], [[3327695.60294332, 137380.423366245, 150947.27844868845, 13672.113041712484, 0.0, 53773.343972041876], [3504296.4843050265, 97604.45105173941, 98674.68923043036, 19117.281042637307, 0.0, 63317.16542158816], [3539413.1147043915, 181060.54920095028, 225630.71986081658, 196865.86290760193, 0.0, 50749.05367663923], [4082732.6561317868, 834308.0383981945, 1830851.6922638756, 652925.5038728848, 0.0, 54633.98210208697], [2783633.4339080765, 77824.40547031337, 85156.7865927551, 30051.266007589977, 0.0, 42426.40598100261], [3957451.6672047353, 584075.0083955482, 432538.2732375266, 203107.904276217, 0.0, 39452.378242231374], [4359428.02747041, 155470.62454602047, 117442.2184430246, 66751.85321096932, 0.0, 33592.66051323913], [3820302.611503835, 198496.86961030433, 177830.30292607623, 35310.149771648095, 0.0, 10068.224426362265]], [[228269.22269184527, 211586.1428004819, 3921.6563931924234, 0.0, 0.0, 55490.80839498374], [268468.39244237135, 146440.80460868927, 51403.99727113249, 0.0, 0.0, 35231.717363564196], [257823.33337871576, 264109.56947136513, 48229.85492362351, 0.0, 0.0, 40927.71322084958], [238415.62946707022, 183803.8958115794, 53291.80102041862, 0.0, 0.0, 28982.207600646954], [183258.79593700415, 104818.81945887365, 55047.37124779866, 0.0, 0.0, 4604.862553871759], [267226.2949885742, 342239.21667913825, 63060.46946442166, 0.0, 0.0, 7392.65283778884], [279693.53861776524, 300399.8360696172, 49028.77685501564, 0.0, 0.0, 23932.318206495875], [249855.39253650839, 155193.10859505463, 62908.90193894196, 0.0, 0.0, 5285.915620619558]], [[20726.14178117757, 28257.611200710497, 0.0, 0.0, 0.0, 0.0], [11262.65476172364, 19051.312736053453, 0.0, 0.0, 0.0, 0.0], [14028.984387427567, 30921.783657163753, 0.0, 0.0, 0.0, 0.0], [11022.819468727232, 21541.56939897831, 0.0, 0.0, 0.0, 0.0], [25340.80157883936, 18283.133233996185, 0.0, 0.0, 0.0, 0.0], [38335.46157102242, 40237.89740679525, 0.0, 0.0, 0.0, 0.0], [19101.979643470575, 33355.46561875798, 0.0, 0.0, 0.0, 0.0], [40547.02570163764, 25495.37680918933, 0.0, 0.0, 0.0, 0.0]], [[207489.0591605248, 228703.5556636031, 41854.449158128664, 56431.96321459806, 0.0, 17520.63799964198], [241441.819906393, 202765.07737625905, 12448.673327415476, 95670.96301713961, 0.0, 63848.724978795544], [225846.62358004667, 170915.04476465887, 30487.858563328846, 101548.53211140832, 0.0, 18499.233696342322], [254156.37979669412, 199436.64458365692, 41483.13826528416, 147721.67901914348, 0.0, 9666.690928468874], [256119.94327726334, 153994.40504187264, 32192.035037015143, 100288.69831068434, 0.0, 7741.34419439595], [221199.35450479758, 194901.20976957044, 29774.51133407187, 85766.69218289919, 0.0, 46552.36556669306], [208475.20624782587, 144117.39559384418, 19311.801207949888, 75147.88133686499, 0.0, 21758.11658938226], [188970.65210588695, 204911.3412509871, 34774.371987380895, 104531.10290152245, 0.0, 20434.819787639353]], [[0.0, 0.0, 106774.66011213968, 5989.6612199776755, 24308.686834038654, 0.0], [0.0, 0.0, 109876.40745224676, 9696.731961719934, 27121.863561937276, 0.0], [0.0, 0.0, 21706.31160956646, 11783.097587658243, 26756.02800559639, 0.0], [0.0, 0.0, 28704.747010276038, 24285.772046116654, 41781.77405162336, 0.0], [0.0, 0.0, 110098.22542399526, 9561.079032770602, 11626.484382231525, 0.0], [0.0, 0.0, 72050.20626019921, 13480.93359052851, 19844.37672186091, 0.0], [0.0, 0.0, 31320.086790307276, 13457.702280680802, 31869.838547604442, 0.0], [0.0, 0.0, 30806.97312729482, 24073.792728063494, 13569.880165116612, 0.0]], [[0.0, 0.0, 38706.28540125856, 184221.84237192545, 0.0, 0.0], [0.0, 0.0, 42676.49284863647, 187728.41880774603, 0.0, 0.0], [0.0, 0.0, 20294.71908136349, 151344.6466900556, 0.0, 0.0], [0.0, 0.0, 21232.662044662135, 354377.9096719163, 0.0, 0.0], [0.0, 0.0, 47061.779097860715, 158832.7698851695, 0.0, 0.0], [0.0, 0.0, 13869.32043323796, 161418.46886759414, 0.0, 0.0], [0.0, 0.0, 27498.036384052088, 123126.3306010461, 0.0, 0.0], [0.0, 0.0, 18650.181886132075, 154094.44189702332, 0.0, 0.0]], [[725117.7730636952, 0.0, 36374.332421089035, 0.0, 0.0, 0.0], [87247.74962372653, 0.0, 27233.338105379706, 0.0, 0.0, 0.0], [675299.8680241932, 0.0, 10294.504923105736, 0.0, 0.0, 0.0], [829278.848493788, 0.0, 152984.2789506373, 0.0, 0.0, 0.0], [548927.4310368621, 0.0, 29447.754153489666, 0.0, 0.0, 0.0], [433694.3821973434, 0.0, 77094.85910147947, 0.0, 0.0, 0.0], [514805.7992706999, 0.0, 23545.64788319283, 0.0, 0.0, 0.0], [548470.682312145, 0.0, 20989.19986707303, 0.0, 0.0, 0.0]], [[0.0, 110108.35432040606, 58168.20521815083, 378422.67981049744, 255374.77990363017, 118113.24586890195], [0.0, 93905.1512558741, 91365.56840255576, 352744.3745935259, 308124.75739330176, 133929.04832008772], [0.0, 52830.514153294826, 39007.94049904844, 322585.06706262316, 236160.72991961244, 136305.0662182797], [0.0, 40987.82370426791, 12504.583977667835, 264847.86257308885, 253486.36827407172, 109629.84141134891], [0.0, 53425.700918620765, 80728.16677432017, 475295.86338256724, 162938.3795541923, 207745.52716066956], [0.0, 6800.31429199863, 32856.07738676883, 338405.90092737915, 209620.15452609604, 167010.7497405522], [0.0, 45265.9414589415, 72319.31839213528, 386757.78600935935, 381205.7962263276, 68182.06623090965], [0.0, 42104.02598881034, 31807.47413403367, 340554.457476595, 211252.17799616433, 58285.202631763765]], [[0.0, 0.0, 0.0, 58904.496640724115, 0.0, 25064.765565667098], [0.0, 0.0, 0.0, 67740.59648566067, 0.0, 18116.774484807866], [0.0, 0.0, 0.0, 44148.848829770206, 0.0, 16202.09172807775], [0.0, 0.0, 0.0, 44816.9180128994, 0.0, 8719.45869639062], [0.0, 0.0, 0.0, 74640.03591864051, 0.0, 20457.182348218394], [0.0, 0.0, 0.0, 27624.560666377547, 0.0, 20081.351955425598], [0.0, 0.0, 0.0, 54505.03246393138, 0.0, 16328.352697147251], [0.0, 0.0, 0.0, 39278.684988271394, 0.0, 31983.655336445416]], [[588492.0825042019, 108886.11954096593, 44912.11803153432, 202447.0296431797, 0.0, 49266.538840114015], [376613.8602923775, 87627.41987697342, 46296.49518991369, 110276.09191534064, 0.0, 50267.16831591327], [508534.7089684738, 96729.91160082085, 37699.87893113211, 53749.656708850416, 0.0, 41211.85350778253], [275770.910950036, 118633.79904068449, 157665.37083481773, 492406.77624097135, 0.0, 79594.75967944585], [885111.026701667, 160193.95251466305, 39912.78253652445, 176879.23928094347, 0.0, 40984.88331321775], [473675.69452707056, 162074.94974328528, 92095.54122779428, 97210.32671933387, 0.0, 48376.310046664934], [387657.0911907601, 163763.11225091253, 53229.98355119161, 97924.39164401304, 0.0, 86246.24168485586], [561785.1095835618, 193594.75753494035, 66445.52688299712, 92935.00657143684, 0.0, 58221.99441963242]], [[0.0, 0.0, 0.0, 285860.56784314604, 66920.22798812094, 0.0], [0.0, 0.0, 0.0, 316776.6497954488, 43611.442512043424, 0.0], [0.0, 0.0, 0.0, 158440.91693137414, 70628.46932496944, 0.0], [0.0, 0.0, 0.0, 240615.1054513154, 59879.01171929833, 0.0], [0.0, 0.0, 0.0, 308976.30749286007, 17291.257238926697, 0.0], [0.0, 0.0, 0.0, 339204.44739494944, 15961.749417119827, 0.0], [0.0, 0.0, 0.0, 312445.02652180265, 31367.416291265166, 0.0], [0.0, 0.0, 0.0, 117264.70235398923, 23168.989773914065, 0.0]], [[70803.48047879011, 154063.0439867257, 156009.9555540694, 6062427.926265612, 1981974.2248077206, 417355.35604740866], [81678.32101869484, 111403.19780792209, 139946.74632760033, 4597733.103620811, 1588482.6590195128, 332578.4098534104], [89770.42532567676, 120584.78094271407, 177731.1719895384, 5651124.606164654, 1966068.613153331, 484524.50945345475], [142133.9400350445, 249145.57406556592, 170576.56178576712, 4119888.892958923, 1589674.5876817235, 434453.732895354], [7036.7764709536405, 102979.27765642894, 262812.06283337605, 4011148.4231102383, 1639647.6143645346, 341798.8434998145], [37728.74889577626, 155937.54594949828, 171766.89214106332, 4126005.8612820846, 1809117.6108152538, 513788.5948899781], [68587.40966008972, 173149.10202776923, 249582.31236756546, 4514408.7177428845, 1891208.900958378, 454865.69872421515], [41558.97494335383, 153533.83831908912, 266528.83925715374, 5155003.870043165, 1436785.0867493586, 463561.2506121278]], [[0.0, 0.0, 62094.56338108138, 177338.6140421076, 135767.22772411798, 127116.83993853933], [0.0, 0.0, 47270.45431454475, 192639.26404289724, 118944.39220623058, 132930.58996537546], [0.0, 0.0, 40508.449076423894, 131991.09010809532, 125100.60144597382, 101150.20792857547], [0.0, 0.0, 17173.82648138296, 106430.39446823187, 52109.37641826575, 28093.68963000601], [0.0, 0.0, 88789.41463222248, 204688.96618197832, 122899.48289865616, 184159.54901065494], [0.0, 0.0, 18780.230765139866, 199480.06048544042, 87134.61707365784, 124611.78929391649], [0.0, 0.0, 48456.792123811385, 185197.34877116213, 106385.60515435759, 160266.00238561528], [0.0, 0.0, 39986.37256545675, 239636.97472561756, 114133.01091968299, 92618.4048801848]], [[0.0, 24549.90123338299, 153517.91103231593, 989763.1880925158, 1294804.9900516155, 1026891.0118711825], [0.0, 27626.124327029156, 193370.92046777808, 824368.3837467419, 1186236.888071115, 1088025.433120024], [0.0, 25402.305839143235, 201178.99411268052, 836281.7070352589, 1336113.5312872361, 769716.3514913362], [0.0, 77078.1465492243, 48190.862446093255, 1288613.291445652, 870025.7890641873, 536687.4809913129], [0.0, 16965.143938454927, 207098.62076937154, 918166.2965819839, 1291585.1427500881, 1298259.9034238395], [0.0, 25493.047916284242, 105353.87550765042, 1039020.1122514623, 1184232.7200118527, 921146.6873532115], [0.0, 29018.377177631166, 149994.32269574853, 996450.3525440024, 1726116.6934774448, 633879.6381118301], [0.0, 18933.94557746882, 99690.7356879689, 711953.0649419015, 1514957.8981813798, 336499.78325283295]], [[209237.17481753006, 359581.3299124402, 19285844.29750661, 2732595.753675669, 7945828.53052322, 712209.9719221151], [62439.97460041167, 377193.20472512336, 17244471.63522898, 2850734.6362398723, 8990470.326302584, 665622.8201571793], [107773.34778917626, 485301.56939052034, 15901875.453867603, 2761059.026849178, 6767560.128989321, 875483.1096389126], [99569.3064065495, 496093.9851712603, 9485128.44715281, 3889895.5059007215, 7224781.219637217, 2120602.4161133487], [72873.89236408492, 333308.27501696296, 15663688.456328806, 2849272.332722325, 8356028.833884794, 658688.7753740003], [95466.17392683809, 362546.46716893284, 16163986.43365461, 2720030.654623836, 6346840.690982427, 858585.9327491616], [78304.60865132776, 548923.5576877659, 14858092.221614687, 2743972.761966452, 6586696.614722378, 890563.9147212463], [95168.38048590797, 535667.8891165348, 16343542.39780949, 3327472.7483733585, 7257796.876037254, 882777.669193569]], [[0.0, 0.0, 310395.1436152818, 653293.5724396243, 32496.42021331932, 141730.0127331514], [0.0, 0.0, 435277.6412292649, 475947.5137180461, 94490.70966822324, 109973.26384918562], [0.0, 0.0, 442210.6483999811, 730188.4130127636, 97954.88358169075, 140107.73014292237], [0.0, 0.0, 104623.74415422155, 604172.4316832139, 82247.53267690791, 55204.27107079344], [0.0, 0.0, 507358.45720654185, 728513.463950189, 90753.74641917438, 224058.9748011243], [0.0, 0.0, 362469.92985943385, 688645.0991113171, 68832.3163502388, 107682.80198778608], [0.0, 0.0, 579029.513659398, 833252.7279749237, 118466.9889610828, 87119.82043319642], [0.0, 0.0, 853805.937627738, 684087.1287076279, 131097.77548253827, 128599.24347269362]], [[0.0, 0.0, 0.0, 231505.42406567704, 181844.37323892632, 0.0], [0.0, 0.0, 0.0, 273303.52463342575, 182097.9164950469, 0.0], [0.0, 0.0, 0.0, 213232.16466854585, 231440.92999746994, 0.0], [0.0, 0.0, 0.0, 237892.4367969744, 89981.31497659655, 0.0], [0.0, 0.0, 0.0, 227297.12175845687, 215250.07130878593, 0.0], [0.0, 0.0, 0.0, 189197.187897008, 190918.79231658645, 0.0], [0.0, 0.0, 0.0, 171417.08460995622, 191935.74231935458, 0.0], [0.0, 0.0, 0.0, 177217.2691089872, 210427.13799377545, 0.0]], [[0.0, 28401.316209186312, 492085.48619708244, 358341.5973490206, 145900.38351720836, 153474.49317340527], [0.0, 56061.586046777724, 588641.3807785093, 326173.5883231231, 219783.85403229753, 181096.37215856038], [0.0, 23312.900667026457, 490605.9822239177, 347855.2188578758, 144950.37799143244, 79380.15560864078], [0.0, 15648.491836762762, 124536.64299014347, 235221.19387128748, 146261.961550777, 43153.372436745994], [0.0, 9415.933982674507, 898614.9947205372, 435138.62272005086, 135100.25479666243, 199797.93960434876], [0.0, 6985.976672641564, 404247.18167243426, 417363.3520633499, 179297.6743836687, 158460.0470345046], [0.0, 10138.646526129081, 409157.17053156154, 455201.5012238203, 159323.08779713346, 84171.0392626452], [0.0, 10950.22140615593, 231595.84901569897, 301620.06913767, 156373.71136466746, 55933.439195262894]], [[52495.42040496209, 70798.21615973409, 393964.90982032527, 1359189.7337342654, 1925724.672283311, 153002.25601296758], [32347.159500011163, 44417.04114325323, 365836.64800609933, 1184872.398640623, 1409464.6067660355, 168708.51557023535], [38594.08783815131, 76937.57193305469, 386954.74631658284, 1332929.6975725165, 1722680.5791698897, 194936.45524713647], [56713.243589973434, 149365.5371036573, 257286.91476121946, 1484140.2590654148, 1538904.8368051918, 297973.6474550565], [46579.8276179454, 36277.90363880118, 379776.53662166686, 1115332.758170421, 1588950.4438804071, 112954.71515918951], [63861.006913781544, 95050.33953699748, 346984.2348001004, 1074612.549047588, 1781125.5578098686, 255972.02106724863], [59943.22899731965, 206262.52613369777, 445198.3653703997, 1235611.5404088313, 1560881.6153840641, 217542.45871598014], [53890.66466551339, 128907.00870996297, 370164.706019033, 1213969.0920359017, 1636852.5988172642, 224643.91841077252]], [[232772.15937286147, 207742.45138132235, 48321.75022808895, 0.0, 36855.41517569353, 32866.348971228756], [226052.43615113178, 100524.59025047651, 30751.724586386, 0.0, 46023.90637316206, 12259.684146070256], [258996.45577674583, 68765.9852957049, 29175.178050514525, 0.0, 42592.617441158436, 9870.566348739732], [246879.1526872676, 69942.62005279814, 82612.24517046034, 0.0, 13041.755429853814, 17492.852822904955], [159459.82330217288, 189409.8312814952, 22449.412348236423, 0.0, 55103.08456851379, 5990.0873673475735], [253094.90682642095, 192482.80283563453, 66739.27528148072, 0.0, 37705.59825787249, 6211.2613167879645], [270765.23502058926, 123935.37237072932, 26505.375704380887, 0.0, 23277.305240300153, 5942.732759124869], [258218.77736880144, 105194.91627237534, 23837.942188396348, 0.0, 24887.757459492994, 6176.8486254295885]], [[18603478.66040341, 3870528.8985400717, 2165252.9752323236, 646199.8006613648, 202097.84043884414, 225139.35024469756], [13122198.188023884, 3866106.287019232, 1903322.9450190074, 660400.3091271189, 216829.0558121285, 193268.23441777853], [16628828.630994707, 2645374.710194001, 2009327.698861569, 633297.0001542796, 198847.8254893251, 245151.33798308246], [14089951.989620427, 6009156.605624337, 14589515.82237546, 13884621.081396995, 739193.9021597134, 423220.30198647414], [18467278.269439295, 4656545.775118849, 1516259.1702135976, 636924.6314218636, 241795.93247329275, 148036.73742019697], [14169950.277060559, 5711299.180557875, 3293973.116510309, 824762.8357470512, 222988.71583424756, 161984.66670017914], [14778055.233339977, 2667189.538317049, 1799916.4384844447, 546989.8132589164, 207677.46459103472, 163315.91594884696], [13129831.537128888, 2793096.135736143, 1888985.2422511058, 599914.5721607375, 210399.48678634193, 192380.9631124937]], [[1891719.4682453359, 540418.3886218092, 173528.35899893774, 67790.78281616668, 12581.33435785783, 40611.18488611008], [2478240.792981459, 305688.53315999894, 116470.24041497147, 34833.18614747273, 19851.6605445465, 36226.56561276291], [1768455.2965228162, 329188.0182286868, 206348.35618339077, 103628.30438797925, 32999.70140555231, 25388.032779412122], [2225577.007700485, 824681.3636478046, 791140.5698753638, 434564.3166800408, 80589.37253136367, 25038.64117230341], [1516928.3049709552, 404787.69804367865, 161188.34885098445, 53292.64471526456, 14033.752365254957, 23543.534460419283], [1602664.1397942877, 679202.2911629034, 338463.4751360166, 69248.43420913426, 13054.404250369687, 8055.572288568201], [1614014.008984705, 260481.47525848116, 134352.188831687, 42899.69142233634, 8063.920385796669, 16248.468580819037], [1832221.1153612002, 427035.8308295293, 252499.22426132116, 88299.47624535652, 27856.310331589215, 27045.367670277108]], [[2606557.0029740664, 1452968.5147442191, 641147.5042222624, 326504.3981406158, 156208.86775665588, 215350.14508727996], [1691420.5485115652, 844653.9249502685, 461606.65245399607, 275936.8196323116, 276900.29017483484, 142594.60365964912], [1235754.020853073, 1168846.4528596876, 710338.1823018655, 641262.1276990956, 373118.34528491425, 386717.2088580737], [1391896.618503518, 2751093.76325701, 1217590.0974349244, 1015748.8003504402, 479023.7031835105, 162552.93167538638], [1327704.0592583357, 875390.4199422627, 1490419.4437655327, 226890.88712184626, 156012.82231509895, 190003.92424568455], [1165285.9571247844, 1031376.7727892264, 1138017.0721834493, 592036.1399031865, 368832.6277900154, 225740.6862876762], [1140540.321147583, 1157357.4667308796, 961031.8438380908, 717470.3067322762, 844913.1989146303, 211931.73649742274], [821517.7549410542, 776416.0305969823, 212965.56052214335, 367908.02247514797, 267513.09150224586, 281075.9869025665]], [[76969963.10657683, 15513567.597954512, 8157117.256874101, 3754347.8627569024, 1253664.5854883401, 2925259.821810953], [62913951.848201856, 14048898.646202577, 8322461.207255787, 2672289.7433363725, 1163135.432807921, 2458584.721789288], [63299120.11838555, 18127450.769842193, 13475444.531715976, 5802924.307363011, 1371981.236145132, 2447839.693777889], [89818875.22486284, 58015790.31019215, 103740656.2324294, 82326312.4084203, 9877112.967864882, 2540458.436053779], [68801650.08385183, 18743695.02620797, 9558187.512671744, 2207404.2360036857, 1105035.6859559282, 1678801.6434772555], [59760325.48466966, 34924963.207329564, 24511223.09822433, 5272537.535466275, 1283521.4895707832, 1872768.3793617743], [83394926.42696002, 18242250.92602316, 10756393.474205377, 4166248.089243389, 1520299.6972041358, 2046512.5311452553], [37832310.978400484, 23267129.039989058, 13048314.819430817, 5442399.420763042, 1413225.9940541256, 1254086.6650932839]], [[22705.8601509417, 0.0, 0.0, 36823.29381604954, 20879.000358729438, 31697.79774808891], [22250.361882793713, 0.0, 0.0, 26143.79743445404, 32640.248260844324, 17091.33607187765], [11916.322471333382, 0.0, 0.0, 24420.7769479047, 16992.40044578158, 23868.700789966762], [21274.737046311977, 0.0, 0.0, 386918.7425964165, 21034.698514677184, 10609.916633533314], [32947.360698569435, 0.0, 0.0, 33016.3162026702, 15906.005781743157, 20482.853881821462], [33537.055553753424, 0.0, 0.0, 48382.32269047935, 20702.75205308167, 26106.916321162167], [21676.603071338308, 0.0, 0.0, 22876.252432612993, 18621.650512073065, 17569.162243448114], [27391.6021102487, 0.0, 0.0, 27540.772190595668, 13231.004546179156, 29586.9688243742]], [[241699.24986238804, 490392.52405188425, 119352069.39384566, 1849464.195039226, 178440.79806052195, 185454.74176132615], [239748.29170789276, 559149.9213051542, 132773970.29433101, 1971500.58792658, 192040.58894876114, 192551.29494369656], [325274.1616470386, 446654.2425821244, 123537500.0248122, 1523601.740062234, 166818.92025842474, 199714.1586370861], [303088.62020359107, 719120.643703599, 113367039.57366288, 14446243.52614955, 1043621.1959276723, 196398.78921481816], [294849.7897812065, 641194.1555935362, 139143622.0283341, 1958878.2608501308, 167098.03934670455, 155087.8198335483], [231832.3356656279, 304292.6560518419, 118833772.76884359, 1731088.713444059, 135124.0762761593, 171751.11864079913], [316236.08406503394, 489164.4722670771, 128286758.93179318, 1378976.241429719, 161066.74388130294, 182565.6930172554], [233935.65996466234, 567647.69605503, 128185696.67358327, 2916777.162532662, 214014.34565556163, 193955.6624814282]], [[0.0, 0.0, 1192204.918775065, 139279.3133462808, 0.0, 0.0], [0.0, 0.0, 1214585.4153873464, 111908.68735392932, 0.0, 0.0], [0.0, 0.0, 1075426.629336197, 147143.3594857639, 0.0, 0.0], [0.0, 0.0, 312693.72226441064, 151792.29861633846, 0.0, 0.0], [0.0, 0.0, 1473357.5182384262, 115590.009112303, 0.0, 0.0], [0.0, 0.0, 856049.1703687821, 131574.3744305276, 0.0, 0.0], [0.0, 0.0, 1228714.2750119385, 136902.7479975398, 0.0, 0.0], [0.0, 0.0, 1146763.0384732506, 111840.82946361639, 0.0, 0.0]], [[635534.4125503533, 3961014.632284488, 39999.970345803595, 156503.82153718226, 365667.5146603283, 225477.14973775056], [645918.8196527114, 3639959.354434453, 28963.170348508593, 89955.75302428259, 150789.94142314032, 156523.30362087648], [843721.3598575942, 4117408.759626292, 55489.4895041902, 134732.73139546762, 423391.6319001689, 252973.34760250602], [611907.2851819868, 3906255.458575063, 32241.878696176245, 624031.0890637453, 1204484.6689894032, 319681.4219869286], [820595.7291068843, 3611382.172284944, 35258.705314558945, 109675.83921377745, 229732.90732501994, 112550.46720725401], [764224.0530657265, 4456381.182123113, 81362.03480814998, 152461.4577542623, 289245.7428129453, 218959.917398021], [734259.3010046817, 4793058.308308567, 76492.26301274264, 153342.47338733554, 321129.03784883243, 168623.58016967252], [990512.2005947714, 4431318.705027647, 57759.38377541376, 123840.47031194708, 326620.188150944, 225609.77168324433]], [[14256268.125492517, 11601145.02825007, 5706845.163191565, 4359433.557231124, 5324493.526658763, 3294777.5661343317], [13914257.798251173, 11058777.922326382, 5055569.649362591, 4401500.374912232, 5486497.473653599, 2869781.825824026], [16479754.557472343, 10538520.457326971, 5173726.249639001, 4788934.855950104, 4386374.314382888, 2816242.5474045957], [16727163.313662784, 16239245.516998375, 20220754.024158187, 20555586.06917535, 10561133.221368521, 4969363.687315852], [18849031.223999497, 13270778.409657413, 6129887.51644034, 5107667.92286088, 7069755.347388079, 2823059.744041568], [16893753.501580704, 12346875.723899947, 5526391.199935938, 4930726.362424861, 4818588.160192977, 2678770.658060907], [17575196.698646076, 10497249.171153748, 4804294.535606681, 3893239.0227369475, 4892151.4619608065, 3281683.1701115454], [17658537.42026248, 11535714.509916719, 4807811.491011325, 3737948.57344497, 4837638.3153822385, 2858628.653479602]], [[12762.67240960158, 89596.2096379662, 483035.34725980595, 118898.219060399, 19258.200332148455, 20786.475515658523], [11040.425924986343, 84703.76752908384, 948412.9588671974, 58722.93068087694, 16362.831726262104, 24108.956530943175], [93745.49941379909, 49332.246292673575, 1228163.4042655493, 105174.29777301977, 25747.521995025174, 24775.27825183342], [15233.371407747174, 134567.20947556823, 270897.28330996167, 57576.573369733225, 12364.59607264263, 22557.898317352712], [130614.31176521404, 41406.60993610783, 1347809.4915096434, 68949.25533531037, 23665.33476762553, 14647.620723285401], [99412.36043739934, 82093.48484383304, 891292.5182435137, 79679.19547158823, 19728.435064240122, 12828.512541224129], [75472.74936266274, 93513.01171774018, 1710525.9851019764, 81686.49721418758, 20733.386375043854, 23113.62338839283], [118113.09932193725, 50417.84799725362, 1224314.1926134774, 90768.467547608, 18287.230462130876, 24396.55278520205]], [[1517279.0581907253, 848481.630257888, 1118976.882040909, 403647.51936145953, 767947.7180937618, 426935.8127495701], [1256114.772406326, 965497.3608054467, 650760.8071388571, 338213.5348378539, 742719.9319251622, 397679.02066088613], [1645221.352032979, 1186051.8170161445, 742587.3173248174, 471073.75774120656, 638733.6050451496, 440291.2780721235], [1515973.2856394243, 2053317.3366070183, 1559783.4412500318, 1754862.665715513, 1004975.49294901, 395532.0758838641], [1652105.939155087, 1305788.300671118, 866393.803992903, 443608.00072361826, 873946.7907498181, 370831.15756023955], [1753433.9060709479, 1403520.6794737466, 631473.4227310771, 674289.6697962226, 734754.0395388975, 397330.2916006224], [1871817.6426720396, 1234176.5009639726, 701634.0756343009, 494430.4636227238, 723662.4458744584, 405686.0193380593], [1646894.033842736, 1349345.0070369837, 670743.8472008109, 363916.96943449695, 666585.5231998884, 372572.2170423169]], [[7707574.294050443, 2931670.352245587, 2197033.99154182, 982881.340180976, 550253.5872887756, 128569.12274499223], [7975301.836195174, 2622869.721980959, 2318690.081352624, 953133.874706722, 556726.0133543412, 154002.6840799052], [7757577.693531366, 3027995.519698462, 2033133.5730923717, 1052910.3699104981, 450028.84510372154, 144733.07855017792], [8581716.96835597, 6180942.871260835, 7295112.116465454, 7369455.206099201, 1749513.5407439608, 342750.3443808123], [8509894.93782579, 2588622.462274297, 2221274.5028253063, 1089579.474083762, 741376.4845487713, 105190.7164199816], [6991790.857122103, 4002112.495788773, 2846972.7034021155, 1232227.553367234, 579890.9469322785, 131194.92792400182], [7208284.637035426, 2209528.317135393, 1900897.8550226425, 873983.8285419425, 439024.65007829363, 151405.82444498455], [8170702.766492827, 3143918.874103465, 2358636.4757060646, 977825.0843410977, 444280.978689231, 145835.68550936272]], [[2325488.7179419585, 676335.6755966793, 850215.3910021542, 307236.77380827116, 168222.49003501018, 63512.49786167083], [1391119.205930959, 764050.3247379953, 803997.9347732781, 167838.69498966122, 169083.3973597889, 69705.97767179798], [1669602.8874881694, 816833.9247990738, 726642.1709672079, 293405.58550213027, 129099.6237075274, 90314.63016984072], [2142740.9158098535, 1541201.8690244677, 1388047.0591908642, 1198269.08710089, 266050.3286298474, 124988.54026169391], [1568734.9634340988, 718447.7036093678, 785124.2769328097, 177893.96834522596, 228616.54028761145, 155614.91528968874], [1716936.782850938, 1127283.3178104176, 1060795.0957063646, 349951.62217443984, 164797.53298380607, 50355.26466269411], [1655430.9330375383, 745155.8332112568, 698889.1335341034, 270157.6781849661, 149186.05065445454, 64024.13651200099], [1300155.0847455368, 834904.2686652392, 834915.7040835802, 309209.8131263663, 153669.242787156, 72313.77044547595]], [[642379.3807241668, 1147160.6087474623, 315399447.06429625, 22318824.519620977, 4923655.0505276155, 3313628.4622336477], [601688.1507505157, 1077278.9812006918, 298531678.6277358, 25643657.511544373, 5963666.785855842, 4186232.734252356], [958485.2267058007, 1122913.2524796214, 280393120.0963406, 23678469.056341343, 5128647.5876276875, 2635800.2656661747], [978955.9168206227, 1836739.0842137001, 379652192.7923107, 71039735.28487857, 9731354.864531133, 3414572.3683633097], [1011872.531255176, 1310070.363589989, 337434826.4229655, 22042515.829928197, 5277496.148416926, 2702035.6899300544], [795495.7735448808, 653490.1794404703, 279614766.3493757, 18814311.11001498, 3886807.480806655, 2313636.456850543], [1031485.0852053448, 1179899.4672245812, 274194963.3898392, 15475605.373663364, 3639087.2482972555, 2802606.332354577], [990891.9675942609, 1321742.0238322534, 299606171.32237494, 18897811.18484647, 4749155.618599573, 2383467.0657321587]], [[933264.6920678038, 544831.0879431101, 296870.32624729385, 300711.52795917116, 350641.58018284064, 285957.3614490162], [1198219.0874183527, 516452.16358708433, 261887.07970631754, 97477.18781967512, 208575.8515604889, 349313.70715854666], [1249958.4861885803, 1050952.6715731851, 377084.72625185305, 264479.51159353124, 276969.32543935085, 522077.43538244563], [742426.5818000244, 1299922.0015511406, 882675.1582823927, 809385.921863954, 582945.1017696712, 352656.24688548583], [1000205.1514857505, 858970.2680683663, 319459.9877759519, 187358.02401748806, 179622.77494213742, 425527.0650931626], [1404449.870393126, 839728.350232801, 407977.3489764423, 345607.7323499673, 335529.1420157209, 333324.8496425759], [1253603.9673225952, 1378626.288291922, 432760.59048904246, 237051.51042925887, 277861.45656141965, 247127.15482084994], [1489088.2434873814, 871395.5377842798, 166116.67332555843, 258885.56683027814, 263633.9147783738, 376492.0667720142]], [[39198364.085323654, 23985805.771474283, 10444826.557397576, 7953315.821716626, 11051938.550360225, 8368159.735291383], [35249345.88083281, 22901810.989992514, 9012158.148273226, 8596052.837770704, 13309405.545306511, 8137632.735222242], [38284407.65525882, 22174252.562698107, 7721952.557860489, 8492506.343182607, 10574377.716550011, 6327290.657710208], [39064895.523130216, 31409331.675225012, 43000799.862458915, 43399644.81991227, 20422067.72451185, 11236263.759982565], [49588681.821524724, 25497256.925365936, 8693011.424786553, 8292870.770373697, 13468101.657296654, 6332487.309238996], [40809541.32886115, 27961493.20387237, 9918968.719802853, 7984151.524745973, 10566846.377182184, 6774064.908496666], [39541439.02515817, 19720291.204587582, 7169022.701594477, 6543308.903877817, 9709264.75904175, 7066739.316371017], [38449771.79983202, 22128768.202638194, 7783855.783757104, 6754309.180625416, 9813676.74334953, 5739281.871159038]], [[298485.22823171463, 1129941.0286321267, 6153289.758533361, 168669753.92430145, 6213030.388610095, 4058688.1390359174], [289758.72747309733, 989972.2981139639, 4575502.043411388, 150859514.79018745, 6048885.745942432, 2963963.251662513], [380647.2289258273, 1658262.557136856, 4169786.423404987, 178335506.44570798, 6115687.377348783, 3249271.7802361967], [447005.07334428414, 3942690.874143677, 3595164.6412600065, 157907523.5981072, 15387829.353671815, 6473450.829157578], [282281.37755083217, 866131.0482309314, 6386660.581610106, 129137472.06078288, 5116111.869404328, 2788975.035527043], [365734.7388038846, 931269.5490353494, 2642664.832845195, 137274605.08442414, 5965215.759918838, 3564719.9251526473], [368335.90986681, 1974719.3920828367, 4560863.081420925, 158818641.57483038, 6001039.810672429, 3049082.0653433497], [352230.0084196596, 1671780.3639082727, 5369744.821182237, 145771388.5610275, 6284469.26124508, 3210512.4886255446]], [[8707121.715405704, 864165.9852257089, 687646.5713010122, 318121.46845499234, 479988.9340814171, 836766.0541000164], [7058721.937522502, 650449.0099728466, 753618.100162837, 293698.71744536934, 112350.1394778982, 584326.3163693151], [6778316.352035211, 676010.0832052164, 949017.1806974502, 443279.7982570362, 176425.8151246421, 963967.3520037226], [6556187.80039589, 2342728.3074936215, 7987304.976581837, 3718826.189066065, 588160.8291527316, 636576.4675502847], [5679124.229322484, 632827.9741643646, 706257.0606738806, 242528.70918957496, 67616.54545316838, 985159.90687331], [6579514.357409786, 1600663.7019017518, 1852344.4151888187, 559180.3892638009, 297726.4189111511, 1189567.5027168936], [5800254.167755771, 848857.6768501878, 759894.5736139816, 362733.0185176143, 304416.2526101271, 727065.1904698886], [6173563.369259486, 842415.841083485, 970627.2780985625, 540429.6451529862, 157228.06018723713, 764690.1631272738]], [[1057099.2458892125, 22681.12986876663, 6613.309750675356, 0.0, 0.0, 35447.3166594301], [1034656.3636716438, 58753.656935077444, 7111.4142873607725, 0.0, 0.0, 47988.593193822475], [860128.1699292518, 86198.25062651481, 129222.46811965699, 0.0, 0.0, 5926.930931254347], [1289827.7829190632, 776559.4340086138, 274425.4107100188, 0.0, 0.0, 21062.605906682773], [844765.4993841955, 10567.187220216927, 30696.50299720841, 0.0, 0.0, 20198.820366540785], [1129240.6439119664, 158577.5966056685, 96799.00918557441, 0.0, 0.0, 4009.6062687693857], [898510.5450814447, 94686.94061546137, 56126.290446763254, 0.0, 0.0, 8359.426998291683], [858065.5215494451, 62334.53992804049, 13156.727420417732, 0.0, 0.0, 5388.215661513269]], [[2245388.9469390432, 467924.8103937791, 210936.36080395378, 201203.06543934622, 201408.25362148703, 74458.83690040969], [1586649.6616004552, 667299.0525915719, 232615.53928301786, 162488.98987289818, 106940.0981205578, 76037.48373272072], [1420679.6437844469, 521856.70482191356, 279285.8837124806, 154746.98011725882, 63982.196483351865, 64512.76449694303], [1739954.7782842703, 873366.8276887981, 864863.7895835541, 1163491.9755296789, 179507.1084391946, 92444.39501749998], [1557499.6517572463, 645435.314330943, 256736.85740690245, 179606.0073887049, 179082.47790214492, 57651.68843481377], [2263510.706603941, 1102897.6630501524, 481117.69312228897, 205225.43505914413, 209209.5016113372, 55326.743513933885], [1792980.2921649741, 580266.4171741592, 270186.8734456169, 220624.4689174723, 225617.5846021489, 83980.10316523026], [1731307.996922574, 552655.9422972635, 386040.1695774578, 216995.7693604997, 161360.77917859974, 66646.07673457522]], [[536352.3287663125, 2334770.6064668274, 14729746.235429216, 218240579.58998913, 15470388.809683578, 3667800.934912953], [452833.3288878783, 2209278.70743419, 13502191.219457796, 251082213.1947963, 16681363.376170283, 3329431.3669398036], [804405.5444265945, 2716494.6217171256, 9513401.0006355, 210275484.68698725, 15669417.02421096, 3230001.4681511507], [917196.2558228155, 7805478.46801762, 11378415.787843449, 242685496.32267457, 25928734.523139186, 4992760.76869986], [596007.1283030412, 1951798.0010638556, 12985877.235883832, 215243584.98780113, 14478445.822826153, 2515566.2773900623], [564719.087633348, 1421455.7028462838, 6981741.929693751, 191635814.73142827, 14174846.043525897, 2700958.757509344], [642053.4415389538, 2774983.4758129455, 9089452.776406588, 170997135.88443816, 13722332.846715603, 3278927.404227876], [466657.74361819495, 2889841.607577398, 9806956.582198864, 185139005.9427142, 17186634.773628157, 2792474.0047682496]], [[39214.41749992115, 12203.644850555407, 550604.8338187448, 5592633.929749325, 77170.28214534916, 50590.65754347006], [38314.31759327541, 16645.54296021942, 475057.2828887471, 2415049.5521444725, 9836.714260960498, 20073.653535095767], [52862.79588808177, 26515.01492307116, 357302.94511339156, 478476.9994566479, 29859.757944729314, 32430.32699250082], [33308.51603797763, 141582.87099327208, 222330.3228009307, 461461.8766532962, 44924.86724305883, 25289.447004724145], [10158.210044614369, 9415.933982674507, 358073.2847396188, 322450.81490538095, 16478.782322549727, 5990.0873673475735], [24958.62645021437, 6985.976672641564, 109407.30099036674, 1837812.7615119666, 22934.562716783963, 6211.2613167879645], [26011.903206426716, 10138.646526129081, 127234.99220114089, 4640982.124282536, 17856.529713800708, 5942.732759124869], [61136.617325118925, 10950.22140615593, 184372.30553106416, 287764.3524457527, 4126.064446383919, 6176.8486254295885]], [[0.0, 0.0, 91151.52545126979, 87429.45891477793, 105436.23690555712, 83678.66124592256], [0.0, 0.0, 89342.72265804646, 106592.4360141072, 135465.46516522445, 76285.47769792202], [0.0, 0.0, 116143.91056950472, 115963.27277474222, 132567.4039927007, 66886.68015274494], [0.0, 0.0, 14842.05749079865, 53111.77114275392, 107029.84359008982, 73305.10950547662], [0.0, 0.0, 84957.32316629449, 48826.089629979244, 47431.04947943831, 56634.382390623796], [0.0, 0.0, 67807.9256270866, 72973.1792946565, 70017.76254685121, 116261.61186855868], [0.0, 0.0, 74750.27052211024, 22851.168986626493, 75177.94504211696, 64352.176802457354], [0.0, 0.0, 91051.14883338427, 88656.69245818371, 80987.85802422828, 87545.18488356796]], [[7050995.992749053, 1598778.2824630649, 1346853.7205287174, 446405.1730511604, 279002.8628365714, 324404.09827037284], [7213538.06893657, 1199184.9236189353, 1110714.72261853, 431137.89838952635, 286991.83960834995, 289535.0499321137], [6039842.297210817, 1222188.4994050437, 1190897.1815586393, 442387.58091476216, 222069.80402769227, 322272.3211298413], [7314575.806310454, 3223718.9460846097, 5046441.993960168, 4687169.8683744585, 860475.8936683187, 274046.66644171346], [6721632.099769744, 1581224.3428879764, 1337337.6024458574, 361773.25713904353, 335059.6214366302, 170215.63559367496], [7069210.936022956, 2634954.9033452873, 1720060.5842705264, 547410.100813389, 273109.9689170634, 286807.7176134883], [6347115.608864096, 1222958.7734160412, 1163663.6939797497, 389504.9480446225, 205331.3216138838, 330467.61898798955], [6692868.879701017, 1457327.1112353222, 1765511.67411041, 544642.2022144926, 228979.37343602395, 283677.89294146636]], [[18413.767560930617, 384678.91784891876, 387881.582637221, 365683.7669668941, 0.0, 58758.41135595501], [68697.03535888181, 326274.38412460673, 551292.6455870685, 131295.88270122657, 0.0, 46424.16496250087], [101054.51391032277, 427108.5490965488, 485855.3231843104, 175429.5055485901, 0.0, 45789.50313930897], [145828.8290346893, 447769.7215361608, 274486.32691954414, 693209.7256900186, 0.0, 5998.657099801782], [17283.786684014896, 351529.86590128765, 589607.7776855545, 167741.1190167628, 0.0, 80170.34098787083], [58127.86178440445, 416846.5848497853, 382721.9818989686, 420352.1859561635, 0.0, 36181.78792190852], [207204.53593688578, 411167.9109055521, 571809.1181457349, 160639.52690462407, 0.0, 62941.239525432895], [21045.621876292622, 477978.33100289473, 604852.0671205143, 444930.27390059066, 0.0, 40955.61591001928]], [[2211.7808336169405, 179088.93777063457, 13423.871962363475, 175792.833238102, 488758.51795977214, 5956.7597183541175], [22070.739365785274, 187355.36956122823, 35282.50810435712, 98967.0050607186, 638169.3831958354, 42677.79147827595], [17573.74920445863, 181443.71388880035, 13533.264046219774, 132738.01504677796, 421808.5783339771, 42106.07068959774], [4485.206676067166, 225543.60729746972, 10941.173857803735, 2394223.677548899, 303376.55025339074, 69204.7800797142], [16345.041730480274, 170521.87401684778, 20769.892086723125, 201161.93772121967, 745752.0123522985, 46655.36536388878], [12013.566825078984, 138053.82451494463, 4846.723414596378, 132518.63751187286, 577033.7111037598, 9831.421487171556], [10907.886928723272, 224821.78617866235, 12977.65231609428, 174061.45795436148, 590160.1819514768, 64452.037219563106], [62847.54850187212, 201205.93143134454, 15772.489938232064, 162609.62627299147, 553028.5324845556, 49834.307141443576]], [[0.0, 0.0, 0.0, 23482.66897448132, 28695.44744664425, 0.0], [0.0, 0.0, 0.0, 14321.838069505833, 24232.608660143458, 0.0], [0.0, 0.0, 0.0, 11264.897218817865, 22835.118722049887, 0.0], [0.0, 0.0, 0.0, 7229.622387580359, 7442.831193177849, 0.0], [0.0, 0.0, 0.0, 15945.821565167624, 27327.23114898607, 0.0], [0.0, 0.0, 0.0, 20220.0989942047, 27960.15600752319, 0.0], [0.0, 0.0, 0.0, 19253.349467208765, 19926.164521970637, 0.0], [0.0, 0.0, 0.0, 20220.271946271234, 23239.46345156402, 0.0]], [[0.0, 6468.874954905129, 659846.1002622052, 468817.3608971448, 4186.764426512289, 13673.758310853409], [0.0, 9161.476740072767, 794110.6288440127, 343782.1326083968, 24354.607291110042, 52457.815489966524], [0.0, 6777.885500040856, 739334.0230613888, 512126.73153506586, 69946.02880191714, 19342.65293119497], [0.0, 1670.588237576385, 208641.55911781034, 525117.9841064761, 18271.625046441415, 10804.579537078254], [0.0, 9415.933982674507, 1081145.303200309, 344608.28944580205, 85016.18672318563, 5901.586396754834], [0.0, 6985.976672641564, 622016.1097524137, 442238.4197179915, 17395.852851394757, 20256.87404111637], [0.0, 10138.646526129081, 860596.835619364, 479313.3442221316, 34566.6504251261, 20696.417473463225], [0.0, 10950.22140615593, 1018924.8712480756, 448963.1746684113, 28227.274796433296, 12717.105761814908]], [[125727.99804277011, 63618.10419128898, 14792.01200216238, 0.0, 0.0, 0.0], [155103.63154611984, 65519.71813110004, 27531.220161845602, 0.0, 0.0, 0.0], [179066.1654129017, 61349.468298876185, 33502.60345694654, 0.0, 0.0, 0.0], [160687.79075845567, 65925.50376811207, 40880.5073332864, 0.0, 0.0, 0.0], [156226.16359745825, 59132.14291329653, 26449.024444902192, 0.0, 0.0, 0.0], [191376.7825515268, 96110.1654074355, 32812.54350419104, 0.0, 0.0, 0.0], [171468.86230051416, 69939.9434939574, 31236.776265446948, 0.0, 0.0, 0.0], [221749.03489163736, 71515.62989449002, 28398.39845683333, 0.0, 0.0, 0.0]], [[169563.84022664343, 279226.9351861406, 19625.052187299683, 18643.195590165127, 31037.40155516761, 0.0], [200814.17725947194, 369365.1097155188, 28037.612623618665, 17854.542293114264, 28264.533590702984, 0.0], [109048.84620404564, 274830.9525936836, 35210.49820341772, 19460.86639937092, 27549.034735343812, 0.0], [172325.0263077789, 344880.2768072788, 41592.248225102565, 41280.319600850926, 41854.035459128936, 0.0], [187702.37380880053, 379454.88180596294, 22153.617690864514, 14521.22467062911, 8525.959045585561, 0.0], [226802.4878396186, 279173.9184677554, 41176.69477421886, 29752.076249537142, 37502.76588510608, 0.0], [198878.4883168191, 345224.8569706289, 40913.88456993019, 6040.170756557745, 27656.98096315136, 0.0], [260524.76439168912, 389386.89912180044, 42064.54037281886, 29812.88992693196, 6755.19551215935, 0.0]], [[568161.7210255602, 329236.12347239134, 513279.68999516923, 150823.54195372647, 42367.12995079058, 73914.6522189125], [529013.1173044353, 476329.22108272347, 539830.7489496965, 127402.33556090314, 54824.598457476306, 63525.74107339193], [576732.5448535705, 405874.05080451793, 538582.2543650756, 207393.9293608734, 44148.39959983243, 70422.37292193479], [548656.4804872657, 651912.5078239379, 591689.468017059, 467172.4587946957, 54959.13205318577, 47013.743819722964], [510980.1491345304, 640482.4926446882, 516811.0746327788, 177511.68377388094, 37111.15906755114, 68762.09642249662], [643264.0911560892, 443207.14073420916, 594577.8238294285, 214636.80069885045, 83750.96713609737, 68092.94168535914], [601260.2800439612, 489416.19972699333, 605012.5359541064, 176178.6221563882, 20773.3138626438, 45893.135591045364], [586752.1957242432, 493528.3551437056, 596051.9370541989, 237581.89602868672, 23758.160370469952, 72204.06195189159]], [[0.0, 8896.455063158981, 305603.8599538573, 152042.22843177614, 33868.654885577555, 91932.43034200446], [0.0, 9413.491904648188, 269523.213643973, 30917.00781893234, 63878.13138374522, 9592.629826273285], [0.0, 9637.766412368059, 289720.5713594679, 155558.8458003675, 36573.11960181467, 25366.34907772083], [0.0, 10218.480490550155, 166119.62102028748, 147257.00510473072, 29246.239023035367, 19903.764908905283], [0.0, 9415.933982674507, 346547.9311042009, 94454.9706936586, 37799.171167920045, 18109.636649573156], [0.0, 6985.976672641564, 328229.33096481214, 72243.3082771262, 41008.153683701785, 16481.310025568655], [0.0, 10138.646526129081, 329328.0087076968, 104676.71068267112, 32111.465773899952, 14365.52183485835], [0.0, 10950.22140615593, 311464.2145865747, 105087.02817004063, 37726.127291376026, 18435.137417174257]], [[0.0, 0.0, 7765.8315042491895, 65945.4055852402, 0.0, 91932.43034200446], [0.0, 0.0, 9212.157552867107, 42770.001578238436, 0.0, 10656.233944405367], [0.0, 0.0, 9968.320851748487, 22044.255909070733, 0.0, 26601.86162394867], [0.0, 0.0, 21422.073815948897, 5973.314427374029, 0.0, 17820.62123136425], [0.0, 0.0, 7392.244706806286, 50233.97015590677, 0.0, 5070.2468055759], [0.0, 0.0, 5091.160068511127, 18677.94041736364, 0.0, 23435.180886863458], [0.0, 0.0, 8495.904064347122, 16653.498104549828, 0.0, 34608.04797782057], [0.0, 0.0, 10409.311733824792, 26403.50726856251, 0.0, 29199.761197411837]], [[129778.32991438401, 0.0, 0.0, 6864.713094763399, 0.0, 0.0], [98994.4380525423, 0.0, 0.0, 20562.161805756703, 0.0, 0.0], [297436.3446735494, 0.0, 0.0, 78608.9233542266, 0.0, 0.0], [303037.8301028912, 0.0, 0.0, 35581.260995628065, 0.0, 0.0], [79739.02474572831, 0.0, 0.0, 32363.903382117125, 0.0, 0.0], [91801.46968292334, 0.0, 0.0, 9180.066823509756, 0.0, 0.0], [318547.75845192536, 0.0, 0.0, 29337.319702565095, 0.0, 0.0], [375893.48364780116, 0.0, 0.0, 10204.566315242257, 0.0, 0.0]], [[8409.723429362286, 45669.980396509025, 13905503.71269801, 425499.7179404181, 51588.81186833093, 144031.47692493003], [9034.197512005176, 42160.35633247618, 15692351.383912837, 307828.751181281, 95591.51795896926, 110455.87422005674], [8377.577660511613, 115656.47326778516, 25062395.14665761, 489905.2953073688, 152220.00319988516, 265184.27446077863], [8835.195849698164, 146593.34150810863, 11553414.31222775, 2296483.138178282, 287371.8775882605, 154121.1670401828], [8763.491443498873, 90890.67707062232, 19975727.63680343, 311402.36592890957, 121464.74176030792, 252720.91148644066], [27951.096315092986, 57517.43302552084, 20383750.807525706, 698627.501482391, 138801.9172288183, 432295.3073442583], [50723.865771082514, 140414.22663840486, 28057858.801494986, 592784.7344940145, 139269.9704155476, 270122.24735430954], [30875.03539185966, 37178.58957328865, 23372176.605803516, 395203.58815003687, 129730.18837405361, 299167.35042720183]], [[565853.9154617193, 328949.7156320567, 45999.56666508429, 114739.81409165618, 118740.81706586975, 91932.43034200446], [560782.8252772092, 398318.28685088863, 47237.21635109239, 30846.288055024295, 11477.288768122882, 21143.329947940056], [530036.5234746695, 517927.2463258271, 80506.21434693687, 107323.7117445457, 41844.842300671626, 28587.323640279737], [413830.37304488634, 541074.9817877316, 124427.73990346251, 574778.5150582718, 122022.70227220881, 78208.07590337995], [681923.8226564388, 413369.2795158683, 49760.828997559845, 23821.79193538638, 87473.86622906891, 11149.217355409133], [627490.5949321798, 904009.0124569567, 130174.03082362797, 162803.6839540666, 57401.30117936892, 12408.871517474592], [613953.3696011796, 751180.2257109168, 125538.30329947174, 37826.76526658529, 22657.16541824458, 9602.637290390445], [565642.0817760538, 900326.2824106253, 124954.25032160693, 107899.55654790722, 13897.449892665505, 9830.416449934779]], [[204974.89841165516, 0.0, 0.0, 0.0, 0.0, 0.0], [183197.1837742938, 0.0, 0.0, 0.0, 0.0, 0.0], [242802.56383174588, 0.0, 0.0, 0.0, 0.0, 0.0], [200907.62725406548, 0.0, 0.0, 0.0, 0.0, 0.0], [172186.99894966054, 0.0, 0.0, 0.0, 0.0, 0.0], [283580.80357171095, 0.0, 0.0, 0.0, 0.0, 0.0], [241289.9196680399, 0.0, 0.0, 0.0, 0.0, 0.0], [270070.86199632584, 0.0, 0.0, 0.0, 0.0, 0.0]], [[2074474.6543657384, 1618696.107317765, 93801.43674234969, 193629.6298585916, 1382618.3906899672, 377538.51906207943], [3871851.7140516858, 1384681.2123813636, 98242.80144161425, 184226.85821538084, 1748092.5531555081, 397375.96244136314], [2952592.6903679343, 1189023.8722903696, 192875.06668057607, 217857.77709648054, 1409295.7873103265, 275076.0540663124], [3449150.9543552483, 2159098.183892451, 1343299.8528596798, 2225152.4485465735, 1509703.8171783567, 385647.35753976647], [2697967.950955117, 1273033.329059027, 93388.48156497738, 176821.21205536835, 1607399.4247141993, 478780.3243952274], [2623648.811017656, 3549011.577363008, 681652.1981769351, 246440.9164121515, 1744170.5775687047, 296524.7311917844], [3937095.3446652954, 1206585.5840634806, 150489.8364287446, 181922.30711926287, 1762772.4944135589, 269608.0317200615], [3045623.423578971, 1582211.8045002979, 188497.56742956588, 207895.39694827015, 1654794.113492753, 306232.2630113881]], [[71225.38823721556, 95034.81658725123, 323201.43991903844, 4357383.614871988, 60778.5080274492, 61869.68121501154], [72335.46539869205, 11725.711860125835, 259130.66577643852, 3735413.3613450164, 79723.00885329387, 62918.60439200194], [62422.0103203756, 91354.91188765933, 102049.00780920403, 2886273.632490565, 63041.32512375044, 63561.86827423922], [82791.92024843181, 108764.2495618236, 140845.54638048014, 2919478.6294862074, 116769.67091747766, 28577.218870341498], [143675.06536851707, 53134.92537226344, 364956.3404894656, 3722028.495755346, 60388.182396805205, 50313.778577358404], [14092.539101786235, 43676.64166517774, 201502.71194772422, 2441573.367694132, 45286.89886104095, 77312.61577157474], [90227.52113614502, 51619.41209860545, 266082.9365198824, 4310755.510386912, 45000.60665022423, 63790.49795799108], [84677.21852116722, 15544.907268398336, 262458.160538855, 4311651.910343721, 109309.34965061054, 66283.15158518899]], [[0.0, 0.0, 0.0, 215722.02258425855, 259907.50723107546, 91932.43034200446], [0.0, 0.0, 0.0, 281800.50276049576, 321416.8995771827, 9464.191563221186], [0.0, 0.0, 0.0, 183758.51276828058, 239943.3576618518, 23980.21511359722], [0.0, 0.0, 0.0, 89483.02949672038, 154295.22503071252, 16097.017766491575], [0.0, 0.0, 0.0, 256621.23312707208, 313911.9054127939, 16557.149183888087], [0.0, 0.0, 0.0, 240856.92690035244, 218768.47012665562, 13158.971567896531], [0.0, 0.0, 0.0, 198107.68900632398, 241854.82931653195, 25871.96371286211], [0.0, 0.0, 0.0, 155099.00224989557, 266789.07798185846, 4668.050036704186]], [[29268.322088478926, 262089.81953831637, 0.0, 0.0, 142534.93021369312, 7625.157067406483], [44899.879727506275, 246988.0489463612, 0.0, 0.0, 132584.6737650677, 22383.10249571813], [28116.046975488764, 250795.31109567557, 0.0, 0.0, 141799.8459809644, 18969.152193664257], [20547.90844261935, 181314.93878158153, 0.0, 0.0, 137546.27081945678, 43253.258729356625], [28053.188983894033, 361539.8854535359, 0.0, 0.0, 146831.0339151809, 18615.044312100013], [44392.9930374016, 265241.782519673, 0.0, 0.0, 202517.8475117663, 18364.997637135377], [44824.816914053205, 280324.6371792503, 0.0, 0.0, 139610.7918540698, 34563.432537362976], [22694.792543595333, 309015.3181608657, 0.0, 0.0, 145485.03746746117, 23893.907096469404]], [[0.0, 0.0, 0.0, 237412.39127086205, 36373.57024715925, 75044.82872819979], [0.0, 0.0, 0.0, 238364.11942983678, 30495.158627944133, 64157.27651304404], [0.0, 0.0, 0.0, 461941.06914983626, 45583.91922938674, 81315.84899331247], [0.0, 0.0, 0.0, 112848.67391861645, 2639.7187868620476, 49790.54718917384], [0.0, 0.0, 0.0, 289877.7689130642, 44312.93149062925, 98713.02584038604], [0.0, 0.0, 0.0, 402534.3739017949, 44057.31852378759, 66967.15090834351], [0.0, 0.0, 0.0, 330922.04565223993, 41954.496492297716, 106991.50000775252], [0.0, 0.0, 0.0, 338363.77565824316, 47592.52540857632, 3799.386539249149]], [[0.0, 0.0, 0.0, 0.0, 219583.29521159266, 148682.01398178923], [0.0, 0.0, 0.0, 0.0, 235390.34646196992, 170612.71231707558], [0.0, 0.0, 0.0, 0.0, 221251.33121487536, 142723.59651782154], [0.0, 0.0, 0.0, 0.0, 21465.5559784225, 116503.65008680736], [0.0, 0.0, 0.0, 0.0, 263717.4699385778, 128898.75736029673], [0.0, 0.0, 0.0, 0.0, 208943.13602340606, 123518.12651789491], [0.0, 0.0, 0.0, 0.0, 231099.6565219772, 128878.82049126743], [0.0, 0.0, 0.0, 0.0, 177261.40771581023, 175188.99072696938]], [[18610.383312359696, 110092.3844843645, 0.0, 3549.3505666797205, 147699.49010400975, 39875.52408698473], [5500.337425285067, 118827.0561267099, 0.0, 7344.913779350494, 130754.91119502699, 41222.974848235615], [4039.900064618738, 84817.88392951556, 0.0, 5850.732933127926, 156895.37181852077, 41911.665137946664], [4759.458146531221, 35069.62126953368, 0.0, 1317.2317716923812, 114632.42437337137, 57460.26954141686], [17711.178234666455, 99728.98039305571, 0.0, 7384.024272351515, 167244.52531372043, 72994.5473959839], [22456.15956817908, 53618.00720852444, 0.0, 8333.275087711252, 128783.54028118373, 48416.81173463433], [21548.02897813752, 90922.44249099998, 0.0, 8234.554927705829, 125784.45735160902, 59607.12418343743], [23697.434828460413, 89436.76963521421, 0.0, 7472.6282643576815, 126388.34895671066, 47769.45047049511]], [[0.0, 0.0, 0.0, 29749.67299255753, 0.0, 0.0], [0.0, 0.0, 0.0, 58419.59961155721, 0.0, 0.0], [0.0, 0.0, 0.0, 27551.2699584776, 0.0, 0.0], [0.0, 0.0, 0.0, 46689.20167111592, 0.0, 0.0], [0.0, 0.0, 0.0, 54173.54236018736, 0.0, 0.0], [0.0, 0.0, 0.0, 75360.61928135516, 0.0, 0.0], [0.0, 0.0, 0.0, 100195.07289440071, 0.0, 0.0], [0.0, 0.0, 0.0, 123960.46961271732, 0.0, 0.0]], [[42342.17006818973, 0.0, 33301.62345544497, 0.0, 0.0, 0.0], [32954.880075498906, 0.0, 31432.222174640006, 0.0, 0.0, 0.0], [29074.08886050086, 0.0, 33042.970095332144, 0.0, 0.0, 0.0], [35295.75031779473, 0.0, 16417.9831365292, 0.0, 0.0, 0.0], [31255.574498154485, 0.0, 29373.346285029726, 0.0, 0.0, 0.0], [39061.828676166355, 0.0, 27103.92693097652, 0.0, 0.0, 0.0], [43784.18296673614, 0.0, 19990.750017394057, 0.0, 0.0, 0.0], [16492.070578791107, 0.0, 22983.81205079995, 0.0, 0.0, 0.0]], [[2056841.1955645331, 1037138.331372989, 374524.94860249653, 498140.9610476803, 14499.963518358101, 7007.492403687447], [2270919.8536355146, 1092281.6808103453, 300590.50441376894, 448692.24072109046, 19505.61086397534, 33481.1388251026], [2911761.944564879, 921898.132750927, 375836.1410752577, 495063.4379720695, 13782.401018809242, 18626.32504964946], [2614669.19646567, 1122995.347438437, 1170320.4717625724, 2263161.4077169006, 178214.28412952262, 48548.927674916864], [2351659.443227569, 788451.9821812792, 282286.23393687344, 445708.7227651238, 8759.567234183824, 47133.654030930345], [2308996.9231874314, 1283154.0731601259, 565806.270576479, 439735.57285918243, 34317.353777879194, 28203.543810562867], [2224054.837971685, 850523.3687684456, 382488.5725251279, 405918.84952487313, 9891.145535829808, 32043.81991659361], [2616770.663576244, 1022362.355435843, 407510.5940497975, 465964.44501227647, 4437.979998069936, 6848.288715753114]], [[8972756.253682502, 315960.17265304114, 506068.1626579238, 56788.08965388592, 15426.030200376992, 19897.405169394042], [6290909.381162094, 183521.85201920924, 465324.3214790331, 66040.44998323308, 26162.37077358311, 29498.25965323921], [6990332.212456862, 294321.940958234, 582427.9601763302, 98318.11871315714, 27259.20392519771, 44226.80152221278], [8088999.381581247, 2073226.7747377076, 5540926.11883412, 1807288.6837178043, 126177.23797225837, 38092.6723050453], [7933655.870708456, 272888.58840382664, 386676.6440047032, 88050.28296704561, 7258.819113456115, 12685.298080913257], [8041789.375646902, 1624294.7928867734, 1430740.4634397933, 78871.93352746345, 8768.268126045747, 33104.461678830165], [8716298.35844295, 245026.79690795206, 497127.98701883823, 53278.213980159, 11796.257337010791, 7911.682961714746], [7217232.346777796, 328989.4648356474, 676190.3116006914, 88295.25262155125, 9258.603442278749, 8567.267025950734]], [[0.0, 10843.932292907077, 94613.79971566354, 2401511.272817237, 29201.71378965423, 38628.80560594575], [0.0, 6874.310158196107, 91478.68647087783, 2242246.50313243, 25392.207987599235, 42938.104069415254], [0.0, 36065.492636856885, 70609.49508915914, 2593165.85306233, 72673.03865053569, 53284.22905076851], [0.0, 70483.10986541247, 48257.6907424845, 1822916.362864719, 54671.31665197165, 19087.87314760693], [0.0, 5756.866094416157, 173426.07238598686, 2582701.0693725115, 44159.22798721662, 49692.168496560655], [0.0, 9092.31536971149, 59287.76083629646, 3602806.9027687605, 24054.480971886856, 80635.22955983179], [0.0, 46182.14876500232, 95866.0633388998, 3317515.8783791875, 74115.20774822045, 72173.93881549856], [0.0, 9536.948888336861, 62800.93203462479, 3452185.122381512, 71236.43457155842, 48289.638065775034]], [[0.0, 46755.23219700764, 338872.61998293863, 6582677.0985878995, 11569.38046173031, 68874.69573925341], [0.0, 42957.968534420215, 313417.68445996783, 7169628.769364435, 28890.475128554208, 58039.943317434336], [0.0, 57789.05508518362, 193650.45156978874, 6758772.343615297, 34219.131417843535, 120987.98174755347], [0.0, 201374.98975901867, 111491.42510380359, 3913390.5354553424, 85985.5659325024, 26114.690225507355], [0.0, 21894.365339761334, 441239.10179387254, 7421893.764192854, 41546.05033084603, 65062.60426813771], [0.0, 29342.3038474112, 103243.38980701692, 5869601.669725083, 54791.13276027416, 81358.78929085062], [0.0, 71506.77312219434, 239328.04674557387, 5894083.793218023, 50010.4442388971, 93826.49290161117], [0.0, 77966.17026708995, 251760.23939093217, 7675829.152945085, 61118.97210612875, 104689.56483223503]], [[0.0, 62925.33100767194, 87383.83548207293, 1356108.058149593, 43749.21196173879, 19115.78478817291], [0.0, 101998.09274252591, 60199.84867411896, 1724596.085731772, 131130.0419564623, 16555.834139249604], [0.0, 88591.51571082506, 41352.97578832264, 1459648.5780667, 115558.46181204049, 12228.470188257545], [0.0, 74511.93560452244, 40595.78551059054, 1130601.0960208517, 83003.17371215617, 78896.77668934563], [0.0, 100894.27926700354, 98054.17710218637, 1558965.2506150694, 120749.5686657697, 6636.533953125942], [0.0, 49373.05173583928, 67460.9857998029, 1309565.7001500025, 52637.39893721565, 251671.64910279098], [0.0, 235110.5235628401, 68391.83367579766, 1310508.4451459623, 188185.07283769897, 339190.36643388617], [0.0, 26509.049833132056, 57546.625435961614, 1410410.9502129168, 144075.51588832456, 164509.69924048742]], [[0.0, 0.0, 269060.3259893104, 328552.6265610098, 1994190.6760041143, 91932.43034200446], [0.0, 0.0, 194665.55849211683, 307242.85601474246, 2206223.731043942, 4781.063593715401], [0.0, 0.0, 364580.9084513341, 299186.55322817166, 87957.70735881418, 1156316.526427083], [0.0, 0.0, 74554.50497973927, 1860451.189541393, 401294.4700637251, 1137830.9668984106], [0.0, 0.0, 23405.33899083368, 317448.2963788, 2212454.7373455423, 941782.8397961566], [0.0, 0.0, 944859.433266737, 306511.94874894846, 2009306.9607747307, 344804.63684738945], [0.0, 0.0, 18270.379493485576, 361332.56059992005, 58746.3370846243, 1378078.6141637422], [0.0, 0.0, 18931.083971899458, 342460.81829528464, 41303.9257699542, 138317.01075591324]], [[6764643.055495, 131903.80895589245, 247038.4568076664, 906601.0835879319, 32510.371465635435, 146741.5933632407], [4758920.027879099, 32150.07895243676, 182415.4979553082, 732955.4619130269, 21571.50659307147, 95500.39964340808], [6722922.742327153, 179346.7032046767, 288889.27713224234, 897368.8875482243, 37509.74539507683, 133943.53747865543], [7169577.731672269, 2397702.7596856277, 4675235.152305587, 4623130.255402147, 141845.46688903263, 63100.80194437156], [4983743.230804606, 31657.79887876924, 193225.1258071296, 707079.0505586817, 9143.120827106479, 81550.31278882208], [7513038.6843999345, 516087.9892245341, 485007.109598804, 557031.2303547262, 14310.204117152329, 127221.11938334542], [7194587.4896447025, 33677.80240261943, 229310.0134559247, 806950.9123539429, 11568.756177357705, 108124.40813484913], [5659989.084135802, 49764.789823125604, 327302.92731987534, 763483.7947486315, 11736.777501425795, 160988.5703622405]], [[0.0, 0.0, 15489.932962723491, 0.0, 9600.907274961222, 0.0], [0.0, 0.0, 16119.927445775731, 0.0, 7451.563547627759, 0.0], [0.0, 0.0, 14299.59979301679, 0.0, 13816.415938251635, 0.0], [0.0, 0.0, 8706.232122930598, 0.0, 10176.892829582064, 0.0], [0.0, 0.0, 22597.11165764464, 0.0, 11112.031933723796, 0.0], [0.0, 0.0, 13676.755844223777, 0.0, 9676.681484612789, 0.0], [0.0, 0.0, 20443.080965673256, 0.0, 5157.76676366158, 0.0], [0.0, 0.0, 17298.444450660554, 0.0, 13437.558919195515, 0.0]], [[0.0, 0.0, 20078.562297399265, 43789.97907652616, 0.0, 0.0], [0.0, 0.0, 25953.37842376102, 44155.59058196622, 0.0, 0.0], [0.0, 0.0, 16489.054214018714, 59998.33562682077, 0.0, 0.0], [0.0, 0.0, 21970.520068000733, 20499.860615338544, 0.0, 0.0], [0.0, 0.0, 11169.128579212751, 73927.56885907568, 0.0, 0.0], [0.0, 0.0, 7682.974979380814, 62866.33942468788, 0.0, 0.0], [0.0, 0.0, 18580.752886215425, 86214.22694953928, 0.0, 0.0], [0.0, 0.0, 12957.246785881356, 86111.40397626157, 0.0, 0.0]], [[0.0, 494477.362705003, 0.0, 35560.524428362376, 209432.72307650826, 13702.133252715908], [0.0, 415927.531809762, 0.0, 113654.60230832007, 259261.2038132271, 35711.10066513719], [0.0, 356558.3637567176, 0.0, 35859.93518100944, 214257.1761499352, 48646.58767629639], [0.0, 170587.80745523542, 0.0, 99615.28041526806, 243087.4016465539, 46648.08964839096], [0.0, 467238.791405065, 0.0, 61479.96273013645, 301328.9082065719, 4569.473023201934], [0.0, 227945.4632068439, 0.0, 14865.396357240696, 261571.9909150393, 5744.035101163926], [0.0, 214455.78678301122, 0.0, 18032.614700782022, 243044.56884854872, 28737.875471761887], [0.0, 268889.5681721514, 0.0, 17302.219550276972, 253602.21663737742, 50788.20269597993]], [[0.0, 0.0, 89942.85257776886, 67830.7606149874, 18722.899979425678, 0.0], [0.0, 0.0, 81841.82013217344, 25885.488249947983, 22116.447992631653, 0.0], [0.0, 0.0, 13374.242583672474, 16611.032385645398, 13125.324492679265, 0.0], [0.0, 0.0, 1953.4499136023887, 40301.33810014955, 247.23627043386847, 0.0], [0.0, 0.0, 110829.89057915848, 23560.677095170464, 16559.22874898665, 0.0], [0.0, 0.0, 3092.7030876126087, 27649.87274106233, 10426.15758344876, 0.0], [0.0, 0.0, 13656.399142280357, 69771.28577326541, 9146.231371422324, 0.0], [0.0, 0.0, 12473.503247976525, 982.0517171332219, 10643.141731261707, 0.0]], [[319445.45104405005, 300056.9831162217, 0.0, 0.0, 0.0, 0.0], [335211.3191317223, 495619.2851401628, 0.0, 0.0, 0.0, 0.0], [355368.01217562385, 412991.47323284927, 0.0, 0.0, 0.0, 0.0], [270962.5099017684, 390403.11809858156, 0.0, 0.0, 0.0, 0.0], [262016.62166686123, 261074.38848565388, 0.0, 0.0, 0.0, 0.0], [286104.6023823515, 427533.70053531224, 0.0, 0.0, 0.0, 0.0], [280836.1773113107, 402903.39594675356, 0.0, 0.0, 0.0, 0.0], [286996.7253114107, 386787.6512820703, 0.0, 0.0, 0.0, 0.0]], [[59624.29738523782, 80953.22191115363, 0.0, 0.0, 0.0, 5848.741290914665], [54078.47769551054, 60422.45741418562, 0.0, 0.0, 0.0, 3615.9700423491736], [59388.34794138098, 121259.8905665993, 0.0, 0.0, 0.0, 5951.994343342916], [43165.17239642106, 67388.89924270773, 0.0, 0.0, 0.0, 2057.980875196212], [48867.17755123242, 74606.24926621062, 0.0, 0.0, 0.0, 3719.480399998649], [55323.430593230856, 89881.1479442037, 0.0, 0.0, 0.0, 4245.492769129648], [57849.482775653094, 113643.04044872629, 0.0, 0.0, 0.0, 5414.258896570572], [51087.25149235317, 109005.68404598342, 0.0, 0.0, 0.0, 4542.282375291142]], [[25873.795641705718, 37061.98751302804, 0.0, 0.0, 0.0, 5716.551259373058], [28177.91511333084, 43352.88520823467, 0.0, 0.0, 0.0, 5786.551926354518], [30983.681590849843, 42502.623654154726, 0.0, 0.0, 0.0, 6656.636852542723], [37659.031047860655, 27548.089140641954, 0.0, 0.0, 0.0, 5490.065856675879], [33590.43806616081, 34118.18214868959, 0.0, 0.0, 0.0, 4370.290240222194], [29431.511183250575, 43012.70105078336, 0.0, 0.0, 0.0, 6473.793849586754], [35130.199036920756, 54400.63344610695, 0.0, 0.0, 0.0, 4062.523491264057], [42885.868584197226, 55977.744212476035, 0.0, 0.0, 0.0, 5385.0565512718]], [[39682.32539304707, 5354.7677959744815, 0.0, 0.0, 0.0, 0.0], [66354.00334111109, 5853.654618502834, 0.0, 0.0, 0.0, 0.0], [51302.4352646981, 3463.5132795932695, 0.0, 0.0, 0.0, 0.0], [49286.89685125804, 16715.516573529057, 0.0, 0.0, 0.0, 0.0], [42429.25186380317, 2412.9169917083364, 0.0, 0.0, 0.0, 0.0], [39389.10893347991, 24296.074214275304, 0.0, 0.0, 0.0, 0.0], [48982.75808682241, 1843.7668132840217, 0.0, 0.0, 0.0, 0.0], [41517.40091393604, 37288.94630031454, 0.0, 0.0, 0.0, 0.0]], [[70080.75173867618, 336858.96512742824, 0.0, 5282.8921049589935, 10876.632768841637, 0.0], [56291.175689751435, 251502.97847896998, 0.0, 4582.580567391663, 10592.545534338818, 0.0], [16394.022016040213, 197943.60868434215, 0.0, 6672.508625540741, 16114.947747105207, 0.0], [48482.51670715462, 369238.81912033004, 0.0, 2360.3680174600845, 28617.809752312118, 0.0], [55076.16589933199, 221336.53281498782, 0.0, 5327.049790107692, 10417.2103060558, 0.0], [31417.95874626547, 238047.35610598954, 0.0, 7050.5195122803, 29190.98677055678, 0.0], [45973.91989167297, 453318.8728255221, 0.0, 8978.953295597787, 13168.849324581799, 0.0], [12218.57991911017, 235516.7952696642, 0.0, 6297.864226928191, 9844.162311843973, 0.0]], [[181270.60753874495, 33986.8046638792, 0.0, 0.0, 0.0, 0.0], [202690.8419005938, 138393.4396437558, 0.0, 0.0, 0.0, 0.0], [254590.31633724135, 26774.466164049405, 0.0, 0.0, 0.0, 0.0], [187045.81479995925, 50166.163133476744, 0.0, 0.0, 0.0, 0.0], [207459.6456476037, 34570.87598992759, 0.0, 0.0, 0.0, 0.0], [175294.9282352823, 21814.174208153723, 0.0, 0.0, 0.0, 0.0], [181572.88377029222, 25629.309324374306, 0.0, 0.0, 0.0, 0.0], [224598.61254919492, 41598.477027358305, 0.0, 0.0, 0.0, 0.0]], [[476774.69147197594, 508945.6872433252, 3847.9525935531174, 0.0, 38684.46871930221, 23811.974928119023], [471204.5681318616, 482998.13739965175, 6197.6326938695065, 0.0, 1254.389358234518, 15397.465338019005], [494464.0437907609, 541595.0058322895, 38573.54958021163, 0.0, 35764.10480288861, 11722.137785778656], [422106.35373746936, 411927.2581024979, 58252.39395935594, 0.0, 56956.367176886895, 19606.531945704945], [519802.1299966091, 374131.2346705379, 19461.541008189502, 0.0, 2685.2436795570266, 7966.578882573671], [668091.7508683332, 649339.5508070511, 52602.48481047153, 0.0, 3733.57418006993, 33733.324126656786], [533947.1293847301, 524532.2457495227, 9861.829669980863, 0.0, 4547.346708599772, 9964.101137906962], [674137.4887026498, 582323.9378752527, 22403.782856095313, 0.0, 2994.78535661776, 11200.754055477202]], [[0.0, 0.0, 0.0, 103305.39760498737, 0.0, 0.0], [0.0, 0.0, 0.0, 51241.03869300945, 0.0, 0.0], [0.0, 0.0, 0.0, 75260.93070627721, 0.0, 0.0], [0.0, 0.0, 0.0, 53907.05667023656, 0.0, 0.0], [0.0, 0.0, 0.0, 52409.999690295015, 0.0, 0.0], [0.0, 0.0, 0.0, 159496.65033273326, 0.0, 0.0], [0.0, 0.0, 0.0, 91026.99723985183, 0.0, 0.0], [0.0, 0.0, 0.0, 72372.02404978407, 0.0, 0.0]], [[10513.981856639562, 103742.48950714749, 109008.84086242484, 3010504.618444307, 37030.231800056645, 103158.99087710607], [19871.407741844178, 130133.96505093918, 118253.69108978809, 3870905.6957989344, 28912.720038586376, 88514.89026193842], [36551.03149149903, 82631.70466808959, 46843.37586680558, 3198927.0451593045, 30226.622251406963, 71899.48866063576], [34374.88889341899, 54045.40113404633, 19331.96704389015, 2577741.313223605, 115218.5450898027, 53067.87906335379], [29176.942533781996, 98289.69586051056, 74412.36028329188, 3764184.128863921, 27982.4858326811, 70845.77657856056], [28624.869984788216, 54103.229022796266, 44118.504262035814, 2675002.260533061, 25038.9809945854, 81531.10230415677], [22834.487189666343, 65897.48934453717, 59589.8324272679, 2749549.5211120266, 37524.65454787415, 117449.6916361551], [44029.35867808689, 95091.32221028411, 37069.48495552588, 3149991.3145307503, 45829.166276054326, 103225.14145819267]], [[0.0, 0.0, 14411.137356447578, 129140.02984053956, 0.0, 16297.839863111563], [0.0, 0.0, 16452.258220738728, 108288.43661311561, 0.0, 15410.914767102402], [0.0, 0.0, 13905.606119525444, 157562.52757428543, 0.0, 17597.267324107266], [0.0, 0.0, 7678.09082100953, 145735.40165068224, 0.0, 15780.006180978333], [0.0, 0.0, 18828.54985891516, 109309.57392254446, 0.0, 36853.44586966019], [0.0, 0.0, 18386.96571402124, 57593.65856941865, 0.0, 31091.319396957217], [0.0, 0.0, 13247.353384992713, 126432.30401155187, 0.0, 42498.16178987065], [0.0, 0.0, 23759.40455303363, 103485.22015706441, 0.0, 30236.24638723843]], [[125972.63098693614, 459083.1864764561, 0.0, 176123.973186963, 107198.84231119003, 7452.936797446058], [65391.2784993121, 419557.47708807676, 0.0, 125977.25191770264, 79847.43316593458, 7748.466073886723], [51300.72982880973, 414643.0340838242, 0.0, 118985.98522407291, 94279.48843325651, 10016.06507331432], [55444.17432950004, 461946.93832755456, 0.0, 105069.04095124797, 166492.38297982508, 38373.89028308544], [118389.50180331765, 397787.23631252185, 0.0, 115831.6053905465, 115009.21541805059, 30041.847763637896], [134578.03632662728, 519382.575849926, 0.0, 124470.78360621606, 106998.53439623401, 10682.845082768115], [124128.28216243097, 517388.09044275444, 0.0, 136626.3845074198, 95798.3355768081, 13178.319782470679], [34499.826114286436, 386519.35138005, 0.0, 127200.68903208873, 76449.66768634002, 14931.764813990685]], [[347991.6105125997, 875784.9000239697, 3465.8717136617975, 131317.4696038615, 115224.38085693252, 39803.948475398414], [500651.51828303287, 930907.0190478158, 14829.894355747703, 157628.74811813256, 108405.5436761996, 50721.69298495912], [431743.7327535701, 910282.5190179804, 1593.5023484779476, 166453.09726300178, 148986.86297005613, 11955.196893955517], [379589.07894419646, 871821.1997313193, 19101.18840857415, 278788.63800676854, 461091.805208536, 128752.73917917107], [294984.68723131274, 726590.6171377734, 15830.520380038495, 130297.62844479203, 104176.74641755718, 37498.72441016878], [369381.63645925425, 992080.9924744308, 60096.08799063424, 127739.66087682782, 122838.19134938683, 50613.97951525713], [403696.17727761524, 847488.7666011573, 28246.232453983142, 144948.39368408467, 117113.75381236048, 46468.89182864659], [328426.05060366885, 854374.0482307874, 41821.682130714355, 108381.53127340238, 94904.66147248498, 65904.53123450592]], [[0.0, 116271.65820427341, 0.0, 0.0, 0.0, 15914.311360616714], [0.0, 61103.4699571595, 0.0, 0.0, 0.0, 10393.199504428954], [0.0, 77923.9629802178, 0.0, 0.0, 0.0, 14092.858525668713], [0.0, 58867.7044373861, 0.0, 0.0, 0.0, 2798.9309295656744], [0.0, 107290.99653797573, 0.0, 0.0, 0.0, 14899.29658136637], [0.0, 67706.54352940361, 0.0, 0.0, 0.0, 13536.87472389247], [0.0, 94039.97467355755, 0.0, 0.0, 0.0, 19794.288629086037], [0.0, 145261.2123107585, 0.0, 0.0, 0.0, 11884.910099856219]], [[18340.443048970712, 17303.714180582272, 0.0, 0.0, 0.0, 0.0], [13289.940084261683, 101998.62864758693, 0.0, 0.0, 0.0, 0.0], [14928.362151118294, 102473.68634575384, 0.0, 0.0, 0.0, 0.0], [11504.218883923137, 19145.729618632133, 0.0, 0.0, 0.0, 0.0], [4649.281744902489, 44458.95721827094, 0.0, 0.0, 0.0, 0.0], [15698.81724984367, 50161.641169177, 0.0, 0.0, 0.0, 0.0], [17407.041825915047, 56014.88580531106, 0.0, 0.0, 0.0, 0.0], [25658.9433465981, 121946.44706801712, 0.0, 0.0, 0.0, 0.0]], [[0.0, 29533.70001922019, 52600.36463069656, 0.0, 0.0, 0.0], [0.0, 27662.921728349917, 56349.402404933564, 0.0, 0.0, 0.0], [0.0, 20859.145091371855, 42591.49942161378, 0.0, 0.0, 0.0], [0.0, 19506.854632269446, 14588.030189962969, 0.0, 0.0, 0.0], [0.0, 41861.166972069856, 60647.26141105306, 0.0, 0.0, 0.0], [0.0, 38180.01872906194, 42684.833164597556, 0.0, 0.0, 0.0], [0.0, 39234.625252801605, 58256.084174374104, 0.0, 0.0, 0.0], [0.0, 39999.14911406326, 53808.879335695696, 0.0, 0.0, 0.0]], [[54688.151564004955, 0.0, 0.0, 0.0, 0.0, 0.0], [37617.22224674312, 0.0, 0.0, 0.0, 0.0, 0.0], [41151.890542696005, 0.0, 0.0, 0.0, 0.0, 0.0], [57752.907154271634, 0.0, 0.0, 0.0, 0.0, 0.0], [37939.10460826581, 0.0, 0.0, 0.0, 0.0, 0.0], [80010.39402623312, 0.0, 0.0, 0.0, 0.0, 0.0], [76865.2304291619, 0.0, 0.0, 0.0, 0.0, 0.0], [55439.76800922387, 0.0, 0.0, 0.0, 0.0, 0.0]], [[11137.595177093157, 55183.372560789336, 0.0, 0.0, 0.0, 0.0], [18051.92163051567, 57692.93785034432, 0.0, 0.0, 0.0, 0.0], [24319.11553961906, 46556.186534858796, 0.0, 0.0, 0.0, 0.0], [36477.40071483519, 27378.082755584608, 0.0, 0.0, 0.0, 0.0], [21476.431705717463, 61797.13611767268, 0.0, 0.0, 0.0, 0.0], [24478.253053101627, 34917.806190848256, 0.0, 0.0, 0.0, 0.0], [22170.017983252714, 46081.483445022044, 0.0, 0.0, 0.0, 0.0], [16878.291680025904, 50968.441884858985, 0.0, 0.0, 0.0, 0.0]], [[0.0, 33617.141371825746, 0.0, 0.0, 0.0, 0.0], [0.0, 47950.09090854489, 0.0, 0.0, 0.0, 0.0], [0.0, 43581.82740189427, 0.0, 0.0, 0.0, 0.0], [0.0, 26528.123354977637, 0.0, 0.0, 0.0, 0.0], [0.0, 47975.857422984795, 0.0, 0.0, 0.0, 0.0], [0.0, 41081.90096635156, 0.0, 0.0, 0.0, 0.0], [0.0, 64583.868102671644, 0.0, 0.0, 0.0, 0.0], [0.0, 51106.278877951125, 0.0, 0.0, 0.0, 0.0]], [[0.0, 77254.3666312731, 0.0, 0.0, 0.0, 0.0], [0.0, 80414.86481130599, 0.0, 0.0, 0.0, 0.0], [0.0, 71789.86479207661, 0.0, 0.0, 0.0, 0.0], [0.0, 53527.4108520184, 0.0, 0.0, 0.0, 0.0], [0.0, 77548.75772150523, 0.0, 0.0, 0.0, 0.0], [0.0, 53832.83635844962, 0.0, 0.0, 0.0, 0.0], [0.0, 74909.48535855123, 0.0, 0.0, 0.0, 0.0], [0.0, 78542.42927370526, 0.0, 0.0, 0.0, 0.0]], [[14220.356274429378, 92538.78073288462, 0.0, 0.0, 0.0, 0.0], [16116.61585410351, 106474.3539078553, 0.0, 0.0, 0.0, 0.0], [18494.179809981713, 125739.27898690413, 0.0, 0.0, 0.0, 0.0], [11998.980739446988, 95227.44007958016, 0.0, 0.0, 0.0, 0.0], [9307.824541957943, 110691.27011059991, 0.0, 0.0, 0.0, 0.0], [19049.842639634706, 73290.82887614671, 0.0, 0.0, 0.0, 0.0], [18440.78128988176, 135733.95286030823, 0.0, 0.0, 0.0, 0.0], [10908.465947939238, 83597.08578339257, 0.0, 0.0, 0.0, 0.0]], [[1095360.112446419, 259582.74103281766, 94383.09758441133, 66429.03286330799, 20884.46448145635, 102758.50210528096], [1029603.4769817856, 142258.62216048743, 80589.39878570722, 91559.06565145821, 17874.177552485417, 69458.97400327714], [858909.5103800285, 143392.307006319, 83504.11711442404, 144431.79756694115, 26517.306308047326, 115582.79204794377], [742206.0677648636, 546769.021357613, 528054.2434641215, 935789.7623707324, 87366.69710419285, 73273.05107465762], [1129179.9839687152, 293937.1349924356, 87428.49535650876, 75009.2397795978, 21964.863752398654, 88634.85444440384], [973363.6412247585, 574761.6985824972, 187112.2166020373, 207085.40599410364, 43917.69966683508, 53867.560467097464], [1112671.376415985, 415234.105611172, 97873.13355791678, 108592.43748756223, 102346.11330034448, 61424.978194974035], [1143132.726032451, 265167.27793460974, 102749.59700860849, 173113.83598527304, 41493.59134456685, 95193.43689497453]], [[0.0, 0.0, 12792.395431800089, 115304.17849218629, 0.0, 50421.35714655317], [0.0, 0.0, 9829.137559324587, 120062.3852942752, 0.0, 57548.31752172524], [0.0, 0.0, 16133.30866048185, 101918.3859635071, 0.0, 59652.11872302511], [0.0, 0.0, 1049.5238017545576, 66292.33918005125, 0.0, 40274.42077913112], [0.0, 0.0, 18327.332756003343, 132716.42460458647, 0.0, 71055.90711190672], [0.0, 0.0, 4479.548863257783, 111150.83724807003, 0.0, 43903.5192945461], [0.0, 0.0, 11347.766109672215, 120294.55696505142, 0.0, 116650.36290007306], [0.0, 0.0, 39285.01334395623, 147015.07278245175, 0.0, 95746.29558938401]], [[276436.9286981504, 2059052.3795479904, 147596.25291243795, 676893.0272385495, 1231323.4115566814, 346337.3464763368], [266161.5098969032, 2982674.574585285, 159850.4843549628, 717027.6412516425, 1135599.7374902235, 348528.1526201936], [276313.7595463019, 2424677.0457221596, 204628.32732066594, 805711.7167779646, 1349221.348040072, 485280.9023107281], [293021.5713944756, 1360290.234299718, 71954.49377589207, 453876.19880503934, 2547360.0723579666, 1361783.5779953813], [219782.48600037803, 2438385.6382140373, 142673.38926528968, 738236.610667392, 1175914.5115193194, 483305.6584170687], [315734.7504576061, 1994560.1074245123, 134125.64004980683, 832929.3648904873, 1715443.1560423959, 384659.6509895352], [252371.29319766178, 2381964.8941995674, 177284.10293339682, 805471.1832205676, 1494305.8767950877, 395187.8235482157], [276481.9265672864, 2099927.4140827437, 216006.65412528117, 799259.3607118587, 1310152.3286946807, 477582.5008270986]], [[0.0, 50357.45316658025, 0.0, 23596.100033258706, 60675.2610496488, 10496.908614549135], [0.0, 102765.68628802415, 0.0, 16196.307178150664, 59371.9089695391, 12127.656110785047], [0.0, 86396.4725576589, 0.0, 18056.197330021787, 76110.92166025557, 32795.81961291121], [0.0, 46264.727085005245, 0.0, 52130.01013612214, 43515.858855629165, 29828.912695881238], [0.0, 118333.96832527316, 0.0, 14742.444883285707, 57076.01816065959, 22925.775411043032], [0.0, 65479.63684099249, 0.0, 19732.923067200383, 34668.161979919634, 22730.55012110124], [0.0, 74433.4367842772, 0.0, 29281.847682544398, 66351.64807675665, 19716.396789737293], [0.0, 70860.96784517438, 0.0, 27750.200985276504, 59465.5455585873, 33052.14565171903]], [[136873.3796333682, 1027810.3539029501, 76432.33580727642, 224094.2537482466, 288827.3987265744, 173038.71484229702], [103594.74525626861, 1214491.9864220123, 77242.64197396475, 310818.3771261015, 400061.66866891866, 173277.381353786], [139482.1623978941, 772537.1200787566, 93344.12352112781, 255316.91228666485, 397249.2251552887, 206271.84657737802], [89500.25485158358, 572589.4407669386, 29983.99069615505, 211551.5543205218, 611161.9751467385, 288653.96359478374], [38778.9470345109, 946693.1318428762, 79701.5654175198, 290144.28566278616, 373583.6290545039, 182890.61883118047], [62393.04503069411, 770190.6587687447, 57903.433187309936, 222503.73220273844, 488468.90488643514, 186509.99752483141], [69678.2123272326, 722015.9338005868, 61832.09810790453, 282115.29327873915, 400087.053664341, 231012.20346676355], [69456.23410875032, 784397.4391732969, 95851.0722219933, 287725.90851114056, 397485.96086617, 243734.58788896003]], [[0.0, 291118.9485340614, 148842.19130365524, 1381089.2183345892, 141757.54316943153, 126169.48755856192], [0.0, 269034.65943792916, 160918.8201753642, 1228610.2041436462, 123749.6011695802, 99551.57496723805], [0.0, 239901.6824764013, 173761.14387148438, 1438978.7034405717, 124974.36403995029, 94375.0556770405], [0.0, 281972.1087409361, 48190.862446093255, 931687.343760286, 263135.40110806667, 138518.26530429767], [0.0, 335333.5904658661, 206125.68750124285, 1239750.7092256108, 96524.62741999138, 161852.62405060456], [0.0, 201434.8795582369, 115820.9090674829, 1188919.1827691847, 182014.73210546607, 134084.23999226227], [0.0, 235612.95152451005, 182469.78706259106, 1455109.4270484971, 130366.78506191824, 85543.21031071006], [0.0, 279755.4031726677, 207028.30190890707, 1242972.9847760163, 132494.30829570856, 109319.95912625275]], [[0.0, 0.0, 0.0, 3884.3645511057493, 0.0, 0.0], [0.0, 0.0, 0.0, 6275.481491758236, 0.0, 0.0], [0.0, 0.0, 0.0, 1676.775329100039, 0.0, 0.0], [0.0, 0.0, 0.0, 354.90303976679235, 0.0, 0.0], [0.0, 0.0, 0.0, 3276.843325167377, 0.0, 0.0], [0.0, 0.0, 0.0, 2746.8669558155666, 0.0, 0.0], [0.0, 0.0, 0.0, 2458.891531951747, 0.0, 0.0], [0.0, 0.0, 0.0, 3250.790099009527, 0.0, 0.0]], [[0.0, 0.0, 0.0, 19351.43134465537, 13656.375477564448, 0.0], [0.0, 0.0, 0.0, 20361.49836318127, 25833.133692889056, 0.0], [0.0, 0.0, 0.0, 19030.643168758852, 23293.38585404219, 0.0], [0.0, 0.0, 0.0, 11438.590269407736, 17867.25840100861, 0.0], [0.0, 0.0, 0.0, 21122.786852838133, 24789.20184025234, 0.0], [0.0, 0.0, 0.0, 15900.141234605935, 25441.06756140598, 0.0], [0.0, 0.0, 0.0, 14426.311798080684, 20832.108540680456, 0.0], [0.0, 0.0, 0.0, 18934.032983583795, 23293.867163665152, 0.0]], [[114167.1096780666, 228294.75517144185, 0.0, 0.0, 146180.2540075678, 62802.685894457514], [121617.18952974258, 236034.85321672633, 0.0, 0.0, 151011.1908031228, 52786.205055572114], [107837.32805046144, 320436.15688834095, 0.0, 0.0, 175942.16813147021, 71001.18289612637], [102944.69923816324, 283286.0255471428, 0.0, 0.0, 190923.68215090057, 74772.58243047081], [112710.16591725864, 250086.5510555822, 0.0, 0.0, 156354.9133335294, 65340.998914359385], [107794.33085777969, 307702.73894867627, 0.0, 0.0, 191694.06830136897, 47653.68203362612], [136687.6459341517, 305337.04299023404, 0.0, 0.0, 176169.16439321305, 90599.42540098449], [119272.11626357496, 344614.62657299906, 0.0, 0.0, 155373.9191799485, 62268.75958189433]], [[0.0, 0.0, 52366.98556755003, 258413.57603599003, 31409.484611550695, 24657.505413583774], [0.0, 0.0, 17694.79785391073, 309724.00561803434, 69696.42228904582, 26843.688490131757], [0.0, 0.0, 29152.92135990633, 258530.38957583343, 40229.08488384983, 26242.68999710695], [0.0, 0.0, 16300.427262010739, 233726.85784962217, 45129.90590152398, 15734.08181395567], [0.0, 0.0, 45242.90105480794, 252112.7176128062, 37142.925480838836, 24282.33250893558], [0.0, 0.0, 51511.783817190866, 254606.95433671487, 37209.00831022299, 23631.955596483313], [0.0, 0.0, 40587.887983879955, 267915.315446516, 24102.01108013412, 25620.486670350558], [0.0, 0.0, 33293.0123291263, 243323.865005284, 32956.62940687245, 29000.219711922236]], [[13813.952140573441, 382068.5257748984, 9826.52340330541, 19214.97834426963, 2213057.814044055, 1241406.7200053812], [11791.125628990865, 519841.040183001, 25015.894853156256, 63814.706500372806, 1770145.6114321505, 1271840.7692092007], [11377.952950878227, 484234.00513484766, 20025.545194210412, 32247.647325772286, 2421897.738986787, 1381025.0138435953], [11925.33827540031, 478268.6858897381, 1472.58986288863, 85097.80504238534, 2001691.8566194214, 1616987.7403762003], [7365.805924358978, 454191.2382849673, 15098.895308390514, 70452.51753707319, 1309992.5350868695, 1965845.6621915293], [13246.755442836666, 334838.2182171481, 6024.5421542245585, 21423.84176917604, 924896.5287487457, 1404900.9804295958], [12508.383874365743, 341664.1425130474, 12387.973315336116, 30767.79382772592, 1777216.6353962715, 1635707.9699721718], [12778.043981501378, 439459.5216012837, 3994.3836468235663, 91746.39241410105, 1752459.933993931, 1509035.4007033792]], [[0.0, 0.0, 44116.91807395504, 2402101.196543912, 1727497.7968383653, 746743.402098382], [0.0, 0.0, 59450.703025574745, 2756379.056423353, 1648030.7947644945, 1047488.641941771], [0.0, 0.0, 17707.280644150425, 2006098.9814747593, 1804514.4559207982, 577375.7101612716], [0.0, 0.0, 21030.585858728537, 2078596.1876952588, 1480088.9905295486, 420585.3958161349], [0.0, 0.0, 49730.16336527165, 1450004.3021156064, 1834999.0175746675, 772522.3569831008], [0.0, 0.0, 29268.07783094874, 2245404.8376863035, 1780343.350213622, 690555.3118429664], [0.0, 0.0, 35298.69506606119, 2103598.1172156218, 1625708.426283767, 536524.9252421291], [0.0, 0.0, 35815.188383037974, 2143097.832608377, 1916304.922042058, 460005.70243314473]], [[64693.58403259308, 36084.394851689416, 3717.4328577446186, 0.0, 0.0, 0.0], [85072.46813872631, 12274.136309772055, 5575.448122897617, 0.0, 0.0, 0.0], [97523.05500179228, 14383.77252589387, 9372.742224811063, 0.0, 0.0, 0.0], [96670.83750474211, 15738.166108569032, 12810.47952896844, 0.0, 0.0, 0.0], [79130.21134488542, 8331.086835906815, 4482.615590062541, 0.0, 0.0, 0.0], [100324.45963715075, 65882.05289885149, 14683.957769806906, 0.0, 0.0, 0.0], [98928.96959022734, 14780.68088936534, 14400.26559321086, 0.0, 0.0, 0.0], [39186.03195216726, 25433.858404151426, 8485.952336197104, 0.0, 0.0, 0.0]], [[775693.9049042971, 89290.478428614, 21528.12526160672, 0.0, 0.0, 0.0], [800244.0891190087, 37477.156103499285, 17107.760914843173, 0.0, 0.0, 0.0], [362510.2041593617, 61577.84377284726, 41952.46118760739, 0.0, 0.0, 0.0], [495598.2611149531, 195825.7081595904, 140909.10007193586, 0.0, 0.0, 0.0], [887647.5025405342, 4627.024972658518, 23231.68827650519, 0.0, 0.0, 0.0], [849206.842341552, 234508.86084587258, 71837.74580282305, 0.0, 0.0, 0.0], [950665.6648066989, 92295.00429844481, 28061.633463212343, 0.0, 0.0, 0.0], [980566.2085697498, 23905.333297609297, 38643.29598230814, 0.0, 0.0, 0.0]], [[8409.723429362286, 0.0, 41179.57414240459, 273578.71038908075, 8321.187604743742, 0.0], [9034.197512005176, 0.0, 54789.610230612045, 16091.002042146527, 6903.656318725787, 0.0], [8377.577660511613, 0.0, 29606.45816340527, 18364.158390729222, 7128.568745259218, 0.0], [8835.195849698164, 0.0, 10597.638936527152, 5387.801821282719, 4625.6293415424625, 0.0], [33958.31348930396, 0.0, 131167.7468247885, 82389.72805121358, 12142.691259701407, 0.0], [26216.45451896952, 0.0, 46677.56362922822, 43043.62315490258, 11596.023003526052, 0.0], [22703.01480790344, 0.0, 67513.10354477561, 56744.33266053207, 16755.43312515123, 0.0], [18571.95783325426, 0.0, 63436.90960875988, 38755.73062116637, 12832.67086958955, 0.0]], [[3574163.6207652697, 52247.9169610834, 50088.52439292554, 30434.96634429942, 0.0, 142332.19842008554], [4073328.706747974, 52424.179275590584, 49551.483162785524, 30565.04901072641, 0.0, 153920.59760399902], [3209089.1316606672, 88370.43222472799, 108376.97056990235, 58776.522323612306, 0.0, 162762.1209709511], [3716870.130909439, 1496575.3736434702, 1003798.0584007873, 691267.9296794772, 0.0, 59131.86502020374], [3089645.168297222, 83291.18513205713, 46553.594334676745, 21115.11508618704, 0.0, 77610.63778217493], [2932388.5159645868, 292947.28627488215, 167786.98770595968, 27756.186015573032, 0.0, 131107.1981369913], [3259258.658782722, 83770.17169440279, 60773.04126417152, 25082.47253318998, 0.0, 204675.80869265014], [3037630.9649741477, 85457.55259200172, 60543.03045526545, 27296.732383712937, 0.0, 162396.51980470805]], [[0.0, 8215.973824481911, 0.0, 58647.51298647159, 0.0, 17792.21751259456], [0.0, 8641.891485075414, 0.0, 73561.34357933632, 0.0, 19868.842810711703], [0.0, 9046.982842050258, 0.0, 60287.42083094609, 0.0, 14714.839541568568], [0.0, 52485.65684745302, 0.0, 15217.388029888018, 0.0, 14840.834227200943], [0.0, 28423.403166586006, 0.0, 99291.95502952106, 0.0, 13907.23533648548], [0.0, 12116.319951072672, 0.0, 67156.37744755221, 0.0, 7413.816438364788], [0.0, 25472.540441549583, 0.0, 48416.38418242091, 0.0, 13256.645982909093], [0.0, 31012.090936654124, 0.0, 68830.65316745205, 0.0, 17737.61244969065]], [[755087.0870778125, 1708074.4280542904, 243983.28190234964, 851216.865350955, 6920556.247093446, 1199380.8562093398], [799189.0772675249, 1016420.5228442723, 279061.39073691337, 420007.35021237266, 6747357.394700499, 1504645.1744985757], [673000.0469882219, 1528383.2698095415, 157286.8997786257, 829241.2336302584, 6170380.901835826, 919941.8021828525], [812736.335731792, 1558385.1453070089, 316646.60813058156, 1067064.164529941, 5316069.443864248, 2786271.24261283], [748338.7208476458, 749905.6252616865, 262707.50313257513, 751489.3119463101, 7266198.26049199, 1761365.7045902237], [773268.0504096302, 1336390.2855960112, 251855.51724181525, 912237.6822651689, 6332150.216459801, 1387945.828520753], [802033.6934305837, 2176097.9415263813, 166903.4603118396, 916618.0119345887, 6771042.199582126, 1789982.1250735316], [686423.3575491186, 1381089.2661994954, 98598.94776615532, 535588.1739368342, 6901755.952460612, 1646508.7406920707]], [[626410.8517109768, 1710338.6039741435, 231933.93737672386, 706741.8031041203, 7966254.831774298, 774480.8492121097], [432465.11313787755, 1822617.886407563, 263631.670776278, 790807.3092149924, 9906788.969086425, 732859.097000345], [472998.6334867747, 2115229.4385145647, 176235.9608676185, 710920.0361731887, 6198757.177281098, 832441.1973680401], [453192.3899734367, 1791359.6194756278, 137110.5473106987, 722062.9788842316, 6415241.386524488, 2822024.4953552065], [476259.82519118174, 1151148.2009650997, 202013.79938365807, 769772.0483605417, 10603206.953797195, 686475.3255637878], [371096.4102942359, 975942.4966987165, 135126.6894397695, 710221.6382955278, 6938606.256224989, 688796.03861164], [388314.26470863906, 1552493.179871057, 159903.5031477442, 692257.9493941449, 6656052.766718982, 959187.7112204803], [294110.34607500664, 1632691.4590916366, 161801.53623166203, 702569.9908943117, 7190760.656891793, 1035615.8642480863]], [[256534.75180172038, 1369725.416443715, 75328.84455432364, 6231.116218613326, 139601.73052792484, 135738.4858841722], [438967.59286225843, 1157380.3462447596, 50374.96078126328, 16583.037296140195, 79597.00075227312, 103305.27802329532], [367743.4908278802, 1428364.8340081635, 91535.74626996665, 31654.34274454319, 143622.0794049128, 146772.03734363618], [394942.50003556, 1402796.5238374884, 150397.88047452728, 79790.2032054492, 265378.14351605234, 252941.34865978823], [295043.8497885131, 989515.6093320715, 47669.62117265614, 4738.315243613051, 68087.10962506464, 79822.57228264495], [433642.41515611217, 1488152.515426631, 119574.65555824648, 51417.11846506005, 171864.03186361826, 125770.1080384488], [532005.5792216067, 1571865.9086344484, 109655.86714388884, 26492.780012440275, 101617.4125997186, 109919.35438402262], [297603.999625633, 1015983.534049796, 129652.5782399994, 42651.840582800665, 121390.75197217726, 124876.80797122867]], [[94528.52412587611, 754987.3152703671, 7043.092719413034, 8017.367107378246, 284488.3384067379, 121171.74560637663], [84462.25940658398, 852264.7396655221, 8787.863588174398, 829627.5511915653, 237790.29835964553, 136187.993156906], [134413.52060508117, 772258.1736582088, 13035.361841829266, 685306.4262842113, 181160.98084201993, 112919.9179465003], [96087.40789501903, 676631.8580554671, 11263.46910568164, 67429.75428390528, 230483.42999136614, 56697.85242432649], [123152.21067760748, 1043757.2225141445, 37348.54396198884, 798063.9440682182, 262011.5800529144, 17770.701222193973], [40483.64667136344, 891519.2970839838, 22615.95253511237, 19249.16400251071, 61056.12924760918, 10286.301389083887], [33641.05384629257, 1068180.2097486674, 28270.83040650179, 762156.8363745223, 264055.58126713586, 216934.51901941263], [67289.21918715676, 1036428.9223237402, 42544.119671756904, 5715.312109909021, 248486.08692117204, 8261.474671178556]], [[0.0, 14296.39588880165, 50348.667614561215, 3803202.299492964, 1313201.5707601996, 888944.6394594295], [0.0, 22543.066873743464, 52941602.17223754, 2592993.214159407, 1505589.3944246115, 1147935.3792803537], [0.0, 19427.778733480056, 60019049.25502297, 3266998.1791062015, 1181261.283942667, 758198.2073995909], [0.0, 69489.77407737818, 5173399.848219984, 346453.236951561, 187731.78643216964, 642834.9442919643], [0.0, 9415.933982674507, 76320.79294276764, 4166049.498380892, 1189528.856903606, 1060041.965929963], [0.0, 6985.976672641564, 62476851.699635915, 3854358.648132596, 1102527.6297262488, 751237.9815854238], [0.0, 10138.646526129081, 84517.64862501345, 3212007.631670261, 1227829.1960991223, 629185.2480533246], [0.0, 10950.22140615593, 59464884.22736213, 4023827.7566275597, 1206011.6475115584, 352196.9109338152]], [[0.0, 0.0, 0.0, 218818.03128268514, 52015.18262049097, 42859.08322498793], [0.0, 0.0, 0.0, 231153.45006220197, 76263.68277116986, 72146.4266199907], [0.0, 0.0, 0.0, 168208.97513061232, 67869.85497914656, 31260.09885102049], [0.0, 0.0, 0.0, 117554.91221944825, 73581.65727728623, 23274.155334432613], [0.0, 0.0, 0.0, 206259.27358528067, 89668.26483158326, 67693.6707511597], [0.0, 0.0, 0.0, 186579.35948831108, 57309.44363246519, 44343.586212712005], [0.0, 0.0, 0.0, 211279.57661088702, 71394.58870272507, 43930.48083848628], [0.0, 0.0, 0.0, 224036.72523726232, 80888.29718298593, 20812.540800970204]], [[8409.723429362286, 15291.776192695297, 44183.71970942316, 3512219.281334916, 786285.0562897468, 1294045.7832428475], [9034.197512005176, 8840.06369919072, 19906.478538067066, 3254983.2755191326, 665548.086284533, 1056762.5389481895], [8377.577660511613, 43060.995732901014, 19103.55519355524, 2333111.15220443, 809477.0877176845, 1250185.175670586], [8835.195849698164, 20669.015042175823, 15535.686574626969, 1658381.2504953737, 738915.1126526793, 664350.2936186334], [78277.05508980782, 15595.046673226523, 39744.62319965664, 3580508.794403677, 784779.5215275881, 1309835.3121892263], [36447.088196683544, 59258.53418971001, 37656.62075078206, 3139565.9340336323, 718090.7135815842, 1046102.8864344675], [62287.784586543, 21333.397599213404, 14052.363688290447, 2886845.1239902563, 824033.2807195598, 756564.4594320038], [39557.90439530942, 32468.593055928584, 19522.797813604662, 1837488.4488844795, 834071.6577773084, 1032622.1435347497]], [[0.0, 105679.71460156611, 6728.68827249136, 190486.8089227802, 1177334.9886499639, 3210980.4041725057], [0.0, 99179.78861205529, 11591.29600155764, 177840.17776496947, 1218946.0131059235, 2657518.7316084825], [0.0, 120142.66536849985, 10734.718730790533, 190111.8809804286, 1060006.4406326746, 2692402.6293131514], [0.0, 92253.388985904, 10037.599441505472, 54040.71229183587, 674378.9690368008, 2178785.937373399], [0.0, 38578.69548739243, 10618.871542566692, 134894.59242754546, 1009278.9088817895, 2900141.5775636137], [0.0, 78057.96493379613, 8043.441357272245, 156441.82546251963, 905982.7211660655, 2318844.586010494], [0.0, 124263.31832146783, 5683.865695132176, 245400.61687293474, 928829.005585177, 3171293.9332400677], [0.0, 119866.57156999387, 6501.906705908561, 217394.55340088782, 966554.6696635713, 4219480.571916689]], [[0.0, 78471.69758314003, 0.0, 60230.89390062617, 288319.3183783865, 719277.6995551115], [0.0, 94729.67077011337, 0.0, 62317.99686305434, 320592.41341273737, 646246.4747324676], [0.0, 156699.01982394763, 0.0, 69942.83724590934, 413625.249152259, 963016.3722597463], [0.0, 123684.75297804893, 0.0, 140559.59266107067, 207649.73571227686, 639003.5320353475], [0.0, 20680.402149339363, 0.0, 111248.01818344127, 273892.00721363665, 756018.9231578562], [0.0, 53229.660710306736, 0.0, 76268.22269113423, 379904.89884411293, 844013.7050702369], [0.0, 107095.2798392129, 0.0, 116662.26063952096, 273224.7689050299, 903233.1559018998], [0.0, 115266.91173460607, 0.0, 131236.26457114835, 279966.30921701976, 1019238.282113421]], [[1279772.0207527557, 52795.05731409127, 98412.25970424096, 10731.623606011082, 0.0, 0.0], [1446003.9574372664, 19050.393664908865, 94557.15837843719, 12669.4919260003, 0.0, 0.0], [1489549.5240947516, 29185.761493451588, 63951.00584170354, 9515.747400570182, 0.0, 0.0], [1669604.8085749599, 378985.21200465877, 489065.7335329379, 184430.3703588588, 0.0, 0.0], [1628912.0503130318, 19928.09674341939, 13861.797522493767, 8205.0281611413, 0.0, 0.0], [1556952.5213516357, 226350.58348549344, 150933.92423466747, 11305.65180682926, 0.0, 0.0], [1330594.0989825304, 20885.381556677083, 92898.75553187318, 11264.546478508191, 0.0, 0.0], [1611039.2361523395, 26303.835658170567, 30619.855200860427, 10193.828879112836, 0.0, 0.0]], [[1450217.9849236193, 24467.021588964755, 35770.00873035603, 0.0, 0.0, 91932.43034200446], [985030.0899296621, 27641.845315725725, 16165.93195723696, 0.0, 0.0, 5869.2408647084185], [1040271.2150535514, 42054.290341209184, 41012.523643518754, 0.0, 0.0, 5501.576870262841], [1087469.2151281931, 207934.09196498778, 193295.31164337104, 0.0, 0.0, 6235.6964721763], [1122232.042232432, 23911.261753776824, 10102.367785800603, 0.0, 0.0, 8155.043064002039], [949861.4784071348, 155973.2070680813, 86085.41024865166, 0.0, 0.0, 14583.566376457547], [852055.1455212745, 24548.506074219073, 17339.78716449401, 0.0, 0.0, 5894.09962304556], [744561.0080288942, 21358.3442539242, 39019.19489864928, 0.0, 0.0, 8047.4639300374865]], [[10042.32924333173, 0.0, 0.0, 0.0, 0.0, 0.0], [14594.563172855274, 0.0, 0.0, 0.0, 0.0, 0.0], [6883.862091678281, 0.0, 0.0, 0.0, 0.0, 0.0], [11383.163319049872, 0.0, 0.0, 0.0, 0.0, 0.0], [8805.889527423302, 0.0, 0.0, 0.0, 0.0, 0.0], [21639.690127600537, 0.0, 0.0, 0.0, 0.0, 0.0], [16651.03032447044, 0.0, 0.0, 0.0, 0.0, 0.0], [10508.227504441009, 0.0, 0.0, 0.0, 0.0, 0.0]], [[61742.83084089604, 63943.87616732093, 67698.450831159, 727203.3600649668, 23584.663719766468, 9873.972009298424], [78135.92680994906, 304039.2763227077, 60234.76539815897, 896845.1225199531, 31159.165382751315, 44558.96029908556], [66296.53412004081, 364495.8820486858, 47647.27973172677, 584850.1986828936, 26747.977344115996, 12509.569833840427], [57195.475683703065, 28928.983888619303, 15574.874739388193, 503228.48778838984, 28740.660562820274, 25440.807102588464], [21566.916149182307, 285029.836343255, 74871.16123244766, 994541.9913783654, 30511.0760364611, 10454.448373340612], [70727.4099461902, 33572.313092866636, 404141.43016049545, 817547.9142835859, 18692.567988971787, 31939.434078193364], [31335.347242882784, 306899.01927938574, 62867.003084973665, 1253815.1616679719, 30804.715049240534, 12085.559218117558], [69055.97513420573, 328081.7821503997, 90081.57678026482, 541051.0544714421, 52783.86490000149, 6989.063988315048]], [[1158752.2905433325, 729892.8282843021, 90647.41131496662, 63061.243139470665, 71459.61100051575, 93689.31100304196], [1291710.9058480992, 472342.63906241977, 65285.908977997955, 90468.81348960729, 90487.69313673062, 110616.35476288763], [1253581.1580636497, 443758.8788283368, 92271.72005226987, 78708.4871647336, 93941.03967546995, 148611.36869702005], [1255025.7984457652, 748136.6280406506, 241510.62421161163, 396393.3186419051, 175568.55497022707, 75184.7028903171], [1140143.0142204673, 242217.1328743038, 87050.88291149925, 62209.36803494637, 86408.6355541182, 77630.09378343081], [1036598.9091781784, 727890.7170681464, 134693.8691782499, 118235.77851227942, 87536.98838351843, 131560.3677056616], [1051265.2731969403, 251683.74718857382, 115410.39038929582, 102996.06398344434, 81316.98416920447, 104082.55232629151], [980421.509280429, 251114.78887066542, 38929.14233667575, 84482.60792369804, 92491.13988651965, 141385.2927832573]], [[2697589.770688009, 1659613.8483424878, 206173.0318568454, 211591.8860972775, 148321.45951380418, 263349.4407101027], [2315029.3926045145, 1240082.4290844712, 163570.53678068184, 191294.03471067132, 142126.90688483536, 227714.63823412775], [1940141.0624032, 533333.6609736984, 120426.48261302503, 138632.9586948818, 134894.73829044244, 301839.539780647], [1856590.5890706694, 1452312.6644560043, 750613.3739967715, 1948096.7252553308, 371943.566999184, 125833.6169630336], [3065590.5749441567, 624136.777502323, 139190.12542147515, 150460.67477268452, 179865.4820172987, 121001.40468177038], [2195599.005076225, 1522437.138773891, 320285.18027279584, 386089.255384304, 146689.45715606495, 230934.69973679862], [2190233.708677224, 337891.4009409346, 109725.56930525962, 134483.0915739005, 124157.11637599109, 251175.44200817298], [1856653.4933455132, 437287.4655805847, 139490.01220336504, 140451.85857891114, 144196.2189704887, 260758.14469656433]], [[1019919.904892593, 45231.858982268015, 6540.974931822788, 0.0, 73441.61123882412, 45760.379935353754], [1101789.9058374173, 32477.31826541485, 7387.353859058295, 0.0, 118767.83753395682, 105857.98337287547], [757888.6259691363, 61434.523321843866, 7044.711352822417, 0.0, 109453.55896231222, 117399.66938127074], [687358.6217163148, 71815.18712685195, 266060.41800359584, 0.0, 97566.62206851959, 42727.861722613095], [925618.8825217495, 51326.65743530594, 16113.531784538, 0.0, 37008.72722476635, 25167.738927758262], [1095117.8259578072, 139504.11183009797, 50075.74606254054, 0.0, 40436.27551922048, 33398.09674893493], [1094035.210505777, 55820.878924281584, 25153.79067439431, 0.0, 46421.42405501656, 27920.906085447834], [892976.8196178013, 40758.91931959656, 17725.01834288295, 0.0, 45341.03772135462, 28146.893614867502]], [[0.0, 0.0, 0.0, 35602.190787916865, 212169.6612022356, 61379.374783859574], [0.0, 0.0, 0.0, 25762.31126229294, 189252.25041995107, 87615.44666791748], [0.0, 0.0, 0.0, 38452.36811982995, 187365.1603277939, 98786.44532336463], [0.0, 0.0, 0.0, 31655.381454131275, 129089.20359514363, 104967.6095196379], [0.0, 0.0, 0.0, 19165.49327813561, 241477.8289586582, 85434.14270663197], [0.0, 0.0, 0.0, 10038.714100298543, 153290.83736803418, 57699.769294846716], [0.0, 0.0, 0.0, 12143.259650878417, 160570.1817059131, 76526.70698264865], [0.0, 0.0, 0.0, 4168.746992089505, 183906.65733272914, 158315.49177120504]], [[794861.1333388111, 256480.9431086361, 2103088.1200007834, 233917.05215923817, 83655.65980205707, 193923.53536978815], [861535.3034826643, 174519.93428244433, 2237465.3966751853, 245034.45679514675, 96585.57238733587, 122316.02053911446], [974888.5413963218, 247859.74221511712, 1841159.8160196308, 295805.963058859, 108199.75373500836, 130017.14910722636], [846322.3729842341, 319909.863738172, 1216854.9691292506, 910363.7524020912, 343196.73921788833, 160610.10619792435], [1314011.2893716153, 226040.81963030537, 1508711.2224421392, 283460.3025025584, 89167.73002458052, 140804.7589736012], [1042349.4898859576, 433337.4237495982, 1541525.0361541903, 261030.9410810258, 131437.5137210526, 127818.66156219838], [1188139.0034870394, 259804.8612552081, 2114036.3605273403, 265048.3823534073, 106405.61293689725, 83788.95610458845], [1421578.6314463234, 265616.58402943093, 2338215.2401922247, 309626.4405235491, 142141.93513678474, 121113.41525872004]], [[0.0, 0.0, 0.0, 0.0, 57849.301532046455, 14103.149311917256], [0.0, 0.0, 0.0, 0.0, 29961.011700707542, 11946.723007497947], [0.0, 0.0, 0.0, 0.0, 43657.740641060416, 17426.342946374385], [0.0, 0.0, 0.0, 0.0, 13406.684039819123, 8185.025125518976], [0.0, 0.0, 0.0, 0.0, 48553.76532657287, 16123.759958769382], [0.0, 0.0, 0.0, 0.0, 44288.55018595932, 18486.234261303383], [0.0, 0.0, 0.0, 0.0, 34858.583852694326, 17019.38234160137], [0.0, 0.0, 0.0, 0.0, 38080.9236214477, 13767.623599880011]], [[0.0, 0.0, 0.0, 0.0, 92859.99868346353, 18290.092868723095], [0.0, 0.0, 0.0, 0.0, 68755.52697134546, 23655.079844043343], [0.0, 0.0, 0.0, 0.0, 91985.06378952938, 16336.37943665293], [0.0, 0.0, 0.0, 0.0, 46000.82133608717, 21641.89591504754], [0.0, 0.0, 0.0, 0.0, 86654.5936665521, 14534.723234976775], [0.0, 0.0, 0.0, 0.0, 58355.64457473467, 12247.767321672767], [0.0, 0.0, 0.0, 0.0, 65839.54430392421, 15987.932206663241], [0.0, 0.0, 0.0, 0.0, 70304.55970608992, 17939.92986880095]], [[0.0, 14622.585659508946, 0.0, 0.0, 328233.27375820186, 36015.366373082485], [0.0, 17964.16265998532, 0.0, 0.0, 308781.163208333, 55568.88298999641], [0.0, 21470.41222065141, 0.0, 0.0, 308219.6445097219, 37056.526860114405], [0.0, 26687.577799010967, 0.0, 0.0, 242801.8401518009, 88343.04993151971], [0.0, 36457.907250221, 0.0, 0.0, 194841.791790452, 87612.87538051966], [0.0, 81604.852963028, 0.0, 0.0, 263286.4153923991, 27066.07539118079], [0.0, 35990.639086392366, 0.0, 0.0, 279908.4180412866, 38848.95307255287], [0.0, 50766.62213385756, 0.0, 0.0, 224737.35527365995, 18173.911649145557]], [[47524.017144085534, 59868.4396771048, 0.0, 662578.860694847, 444012.39940518135, 13076.492690154106], [30604.001957341054, 1191708.5865156876, 0.0, 14614.743109918205, 518824.76512278017, 489388.8579515686], [31617.90395794439, 129658.10795558966, 0.0, 16797.774782486606, 453925.34560151893, 634169.5712115419], [20100.166617213654, 88727.59108268324, 0.0, 15470.016338233441, 375331.9945404656, 138230.47986901866], [38345.18501015044, 88074.29187975143, 0.0, 22060.146632195956, 558685.2282169026, 18936.856575619822], [47321.041624867255, 35722.681276055955, 0.0, 29584.95889141233, 2549864.5998292477, 41808.18519654729], [238777.2844568436, 207567.75969217037, 0.0, 70653.3839613358, 2009044.9188784268, 21460.02966594507], [29945.707551638225, 1574909.742519748, 0.0, 23275.060864510284, 530418.5113035203, 93659.03934317529]], [[0.0, 96434.78737017301, 0.0, 20099.204609823304, 1529678.7376746996, 91932.43034200446], [0.0, 7605.692519517324, 0.0, 17553.58300025899, 1174455.5812924274, 10331.930617839353], [0.0, 15172.342773265247, 0.0, 22793.69653306226, 1402494.2253528668, 18131.19608531252], [0.0, 34740.92459509921, 0.0, 10830.0966690743, 1247671.901550324, 61171.42865187861], [0.0, 220452.75486619913, 0.0, 20002.750603386565, 1129493.9637388356, 21070.45576073617], [0.0, 48728.75120776993, 0.0, 20526.039844417435, 767425.4957351759, 19333.109150970897], [0.0, 67617.69420294567, 0.0, 17618.107489401646, 1111904.683779284, 16076.174477919767], [0.0, 81812.39358122634, 0.0, 21018.08328104251, 1088120.959441974, 14949.775507676306]], [[250823.13020526536, 0.0, 0.0, 0.0, 0.0, 0.0], [333949.2989377129, 0.0, 0.0, 0.0, 0.0, 0.0], [309914.8436088603, 0.0, 0.0, 0.0, 0.0, 0.0], [263250.47521186754, 0.0, 0.0, 0.0, 0.0, 0.0], [204079.8771456565, 0.0, 0.0, 0.0, 0.0, 0.0], [301053.2194377204, 0.0, 0.0, 0.0, 0.0, 0.0], [271073.35768694244, 0.0, 0.0, 0.0, 0.0, 0.0], [332094.3724267322, 0.0, 0.0, 0.0, 0.0, 0.0]], [[127092.78711791238, 175196.64959516574, 0.0, 0.0, 0.0, 0.0], [61537.06987266601, 156200.90644465285, 0.0, 0.0, 0.0, 0.0], [165175.2702950913, 242454.0588341791, 0.0, 0.0, 0.0, 0.0], [79483.27898633663, 149192.66580386192, 0.0, 0.0, 0.0, 0.0], [112898.86055091614, 184915.6507409582, 0.0, 0.0, 0.0, 0.0], [100367.36223408657, 268096.1544495674, 0.0, 0.0, 0.0, 0.0], [162999.55271302524, 256863.6363857929, 0.0, 0.0, 0.0, 0.0], [213857.73895876986, 143743.1438922855, 0.0, 0.0, 0.0, 0.0]], [[0.0, 0.0, 492432.71651223814, 53614.15814997545, 20286.985127747197, 12498.391617010182], [0.0, 0.0, 626764.53815292, 158055.5708480378, 35518.14953435276, 32892.18390755397], [0.0, 0.0, 454976.27451263234, 79778.37350020552, 47726.417942447086, 25016.235753921806], [0.0, 0.0, 99274.54822843635, 56790.52230875039, 17779.09587702982, 12044.493536771104], [0.0, 0.0, 556647.4356361303, 157292.43279172786, 32406.96490485711, 34548.37394919953], [0.0, 0.0, 262029.85818128783, 70042.41320284597, 31045.455313365106, 31749.444505939176], [0.0, 0.0, 451852.400003192, 161221.2178895323, 21085.797685193374, 51220.09079953793], [0.0, 0.0, 497445.0802176131, 165887.76279979447, 15913.927708450665, 27768.55375395443]], [[18614.335565698828, 10561.66187623554, 25194.151518496205, 11405.859452327863, 0.0, 0.0], [14833.232625541286, 11779.434007287951, 14852.649915197115, 30638.391753926142, 0.0, 0.0], [19833.91956976768, 16817.73957970509, 10653.527342852985, 11841.405750636919, 0.0, 0.0], [22286.460224693245, 11022.422173202964, 15729.162979906827, 4711.16282735457, 0.0, 0.0], [44823.393300304175, 7203.860505294159, 21275.098634153237, 11031.701002606686, 0.0, 0.0], [29442.645158067575, 10624.02281849226, 18974.992303306448, 9617.25268729411, 0.0, 0.0], [29738.22626431536, 9580.820844685973, 10094.80169634535, 13684.906146222978, 0.0, 0.0], [31777.51147640826, 11520.23654908084, 10299.965252821392, 8711.972471327748, 0.0, 0.0]], [[0.0, 0.0, 66114.03335389728, 5534.8818668784115, 0.0, 0.0], [0.0, 0.0, 74367.91270848626, 4300.298676228712, 0.0, 0.0], [0.0, 0.0, 54050.301684223334, 2632.959199268355, 0.0, 0.0], [0.0, 0.0, 1177.2734708137978, 24031.799649953788, 0.0, 0.0], [0.0, 0.0, 78094.90240551987, 7624.0937279036425, 0.0, 0.0], [0.0, 0.0, 55312.38729547865, 6835.003494057025, 0.0, 0.0], [0.0, 0.0, 74328.2556234957, 7152.905221006357, 0.0, 0.0], [0.0, 0.0, 77724.86471409452, 5194.105815903606, 0.0, 0.0]], [[549830.6096964623, 803195.7500428539, 89544.74260339377, 13534.129053808407, 0.0, 19413.13264224304], [680452.5848007943, 561439.6547020224, 81036.30203179571, 17347.20749468159, 0.0, 6256.0969293749195], [794576.9956488132, 590281.3766586685, 69281.94010365814, 16626.24193984573, 0.0, 8374.963862587123], [689470.1560583835, 595616.4649037557, 116331.65207019611, 177022.5703666554, 0.0, 26498.39209325175], [867166.6390667716, 399702.4000453235, 48367.97842165037, 15896.189655820353, 0.0, 5990.0873673475735], [745499.4124936073, 884555.0709628201, 104701.44226479123, 25076.67571923147, 0.0, 6211.2613167879645], [729564.4012325541, 556565.0459008563, 67230.74611576114, 22406.07010147664, 0.0, 5942.732759124869], [839393.7001902872, 587791.251106059, 81131.87894933623, 19926.046846082376, 0.0, 6176.8486254295885]], [[0.0, 0.0, 0.0, 51585.99952799413, 0.0, 0.0], [0.0, 0.0, 0.0, 52267.20527232733, 0.0, 0.0], [0.0, 0.0, 0.0, 63285.908562922385, 0.0, 0.0], [0.0, 0.0, 0.0, 46442.59805137528, 0.0, 0.0], [0.0, 0.0, 0.0, 66810.79103945488, 0.0, 0.0], [0.0, 0.0, 0.0, 72210.88131961954, 0.0, 0.0], [0.0, 0.0, 0.0, 15123.817133031946, 0.0, 0.0], [0.0, 0.0, 0.0, 59417.68968248024, 0.0, 0.0]], [[0.0, 328013.39603326126, 6251.43600010595, 93713.11471301137, 520298.7371142209, 246294.9019011785], [0.0, 432187.24216058466, 17800.008257331203, 6444.213157384059, 571412.2421969837, 292770.98151186673], [0.0, 398018.0906986719, 24109.894707838317, 8085.935779070171, 525964.787111586, 241113.27864622968], [0.0, 152478.10932537747, 24236.558237210247, 25966.376220843402, 484828.40501204075, 241561.8330144943], [0.0, 475893.8318457137, 5389.020464676094, 26979.93159449682, 583721.5801550277, 260257.45786141497], [0.0, 264289.63675400603, 4666.684664503705, 15134.257431163343, 535564.2405364306, 294338.19883852015], [0.0, 333907.3858913299, 6068.275078713609, 21763.98969559704, 493511.1176411089, 325424.5688704258], [0.0, 344499.9385436928, 5918.6938966938615, 12077.82957044676, 490621.77836523065, 112149.49900046378]], [[4961.428611968021, 2286502.379749154, 0.0, 10130.515090373807, 520427.41623560584, 141426.0091643362], [4402.547395210083, 83786.19453745674, 0.0, 5631.594414593147, 481050.4504963897, 138695.51207836633], [4550.119310646261, 1374955.3605233394, 0.0, 8329.013698862394, 559782.5464390245, 81418.6183993979], [5598.243251296593, 157875.29125535136, 0.0, 1431.9073775143436, 1054161.151113392, 266801.64387018426], [8263.611473978754, 87754.33470758186, 0.0, 8039.296195038, 490833.3222221809, 157174.46316662442], [8840.49637009859, 33290.79909168875, 0.0, 23512.73365532773, 577785.4466623565, 110044.05180574568], [9404.973543058983, 58537.259289759335, 0.0, 13893.874591129459, 467503.4836931894, 93157.27057250915], [8790.810557539755, 151399.05344689926, 0.0, 10880.882488964573, 417776.0519379943, 71354.17969038458]], [[196647.18108549694, 297359.38006070536, 502344.7521971976, 6555408.481587692, 405396.7507205369, 143293.05475420807], [246796.5326453639, 297169.27406535787, 476571.16230594926, 17798.45953236433, 478825.46683210216, 146487.9663634339], [216326.22249045115, 218490.6943163495, 347268.2479210776, 6864681.953652941, 542792.7818052056, 112768.79033349812], [207387.26500852453, 304202.60460230114, 235720.1118005147, 7692213.526398613, 1129726.9804650163, 153347.02899739135], [116649.73222599084, 280742.8257217853, 535810.300323194, 20571.616305976822, 418647.8092280418, 153099.5142565849], [44369.68960046545, 266176.16795952106, 304698.43405538844, 6690227.223550675, 473400.23937211675, 105169.42662310124], [150363.9610017189, 264626.6877508637, 390889.4658116152, 6964098.413628765, 523157.83756236674, 120211.14486325395], [142488.8613839121, 328256.7608654291, 360349.762767533, 7677882.3344471175, 571184.6090705501, 128609.31915847464]], [[0.0, 67054.91907126493, 0.0, 0.0, 211055.74575282697, 47289.27489153072], [0.0, 70224.67489681998, 0.0, 0.0, 251218.52539012986, 59097.044860857706], [0.0, 67251.03637014054, 0.0, 0.0, 197105.07262844488, 42828.301707795195], [0.0, 32312.91088193071, 0.0, 0.0, 90069.54044155758, 39524.18791342498], [0.0, 80823.47214380957, 0.0, 0.0, 282586.4236268513, 66295.47352738265], [0.0, 25386.57045736616, 0.0, 0.0, 210008.9227343134, 57388.19904316976], [0.0, 59828.64049077101, 0.0, 0.0, 187539.73843347063, 37340.17762644342], [0.0, 64211.62460317734, 0.0, 0.0, 230604.72372404113, 53673.18534908752]], [[235746.80776295054, 388316.9401576966, 42629.34387691129, 120268.67219268053, 638091.5042097017, 228204.93893666708], [256877.02210543628, 402724.6405069632, 18557.890290607895, 203629.81819820937, 565028.815965193, 238755.90677115112], [236157.23834932948, 421226.55670224363, 42705.54426392004, 134504.9740808483, 778930.1900152683, 129860.55637363026], [328330.5299091268, 421416.51562911615, 14466.108429864551, 231663.9622812744, 611165.470064631, 254271.96861234514], [195029.9223468856, 378055.0027362818, 41215.145571281595, 67089.43251217424, 491909.37663570914, 284427.92707621166], [261460.53207455284, 314339.75547389674, 48133.404866673955, 187715.0504031571, 614709.8554632448, 226382.97034828813], [217619.65825426916, 401457.61675495526, 46808.43921363179, 152113.17402353347, 568289.5732197567, 131809.19494554467], [238018.2301107346, 332729.26094032393, 25964.12362373444, 107415.15207982154, 567445.6885515997, 116140.59945328621]], [[100704.80110787095, 204888.59581345765, 149686.1620495766, 63191.48635377446, 302672.6203792647, 87455.02981310786], [88799.85374614515, 236654.1129220463, 164943.56167527908, 87946.20900445741, 266502.4055900925, 90366.721982318], [135750.30369423714, 247799.5445024793, 65577.5121497015, 75195.33178393322, 293315.1024262745, 70560.8084398002], [94852.13849980799, 190889.96667515062, 64081.06524552856, 76162.93000158419, 200813.2808535239, 81955.10400940604], [96384.39987041011, 389893.9518946282, 63691.560974088636, 63801.288066347784, 392404.080975131, 88826.89430089357], [78531.13402673014, 167054.9087549153, 104606.681671267, 29323.312380509782, 281535.5578173119, 154918.6758828141], [84766.92074208347, 198948.35712004447, 14023.633235550418, 66183.75058522924, 250593.5020237842, 42127.720371722186], [72376.4707645134, 213540.1727156542, 19087.244831746233, 70128.25745697765, 239034.88559240196, 19368.797534534315]], [[0.0, 22945.70558276495, 0.0, 0.0, 108035.62594778735, 41204.003494692595], [0.0, 33598.02200068822, 0.0, 0.0, 131577.1287116368, 22882.332664722293], [0.0, 17387.493801403376, 0.0, 0.0, 134073.91288463096, 32523.37262424498], [0.0, 17123.33840717115, 0.0, 0.0, 94423.39332263205, 33746.073552889844], [0.0, 18344.28775011634, 0.0, 0.0, 168407.28469466115, 41988.87487239566], [0.0, 23342.252084306976, 0.0, 0.0, 145482.04045793746, 71346.52533950997], [0.0, 16671.583726350564, 0.0, 0.0, 121979.70530495909, 102233.75565345855], [0.0, 13960.005214606608, 0.0, 0.0, 139948.5156861391, 25766.49801475203]], [[68146.2868850784, 316662.1522771728, 14491.966645789784, 30965.234259849396, 260902.96969876747, 30713.899052318473], [39462.87022653203, 566758.9527625876, 43935.02699733526, 9073.131418030353, 222184.15970572666, 23116.29667066479], [83980.50249070169, 436036.92601614963, 3689.4846543769577, 17601.974723472817, 201031.95536058518, 24575.780410316245], [57156.941554367004, 337161.68677667563, 6703.65505536307, 5637.671574242925, 203899.13931510525, 55821.01395982105], [75529.3918426098, 577103.2379540496, 15839.812966513284, 45916.56887790387, 292716.51520091365, 43994.55107409999], [72255.18760267984, 278544.15170162346, 17350.078382075164, 40923.63170286967, 239208.76539049114, 24710.796103076347], [94314.06534380851, 365107.7026600067, 31325.538936827157, 23793.70028588597, 237627.78173708645, 14221.004965223265], [52850.03439247087, 399460.9136394598, 2590.786165407764, 2281.5197227920116, 238195.90905720062, 13858.61735917658]], [[50121.736910699496, 112741.39044767738, 7948.664940322533, 17006.324487200014, 728400.5014797926, 177271.5790409357], [38266.93653437186, 125641.7667867489, 20865.97450489905, 8806.041756949904, 734292.4750997043, 174861.00374504022], [330021.81348072033, 122455.02913970832, 17905.36986790971, 12208.260741965922, 808656.3423877895, 128490.28522295189], [9897.421606809172, 117899.70557587594, 8698.85643989941, 13129.519331195088, 668425.172542556, 194147.1521974187], [8263.611473978754, 100167.66614414887, 14730.869208663717, 26511.368818309045, 772925.0938013307, 157245.55171125667], [8840.49637009859, 68729.2792622679, 7946.919416930334, 14281.118049600802, 759391.9815499041, 161509.10131635587], [9404.973543058983, 92642.41490351156, 21427.564362353918, 19635.97493784922, 650918.571004469, 136944.76770534867], [8790.810557539755, 91285.42173357347, 18352.9573035871, 21370.251258746728, 710658.4419766174, 114287.28260105039]], [[47582.32411004693, 890814.3605486392, 14488.034837337733, 59044.45505165364, 611550.4866372875, 207976.6532692957], [52094.34638633697, 1224820.1993974117, 10010.921436528346, 16201.355589839544, 446260.8498628715, 178095.14468865827], [37048.9906929674, 939350.4246022805, 8284.528638480837, 40518.07799485409, 538479.0720283755, 131605.91531102452], [21674.635476650783, 498596.2200602937, 10142.797439320248, 42265.31172481475, 609458.0940916891, 241759.7503042423], [19565.276657890492, 557728.2296954105, 12124.087930216168, 18011.86538332075, 435433.0533910059, 186330.17719239657], [27369.04510349397, 467376.37342244876, 4359.5729356918455, 19689.69263714081, 526592.6283486903, 186764.7356624584], [16467.65398471884, 549570.8469233668, 9981.504415047892, 27079.44236525764, 543031.4313848729, 134756.37691841018], [31060.752468572893, 19989.070814809147, 11089.986970161646, 20805.087709242314, 461694.0293688262, 121972.84681079998]], [[0.0, 27444.099087059054, 0.0, 0.0, 523994.66586550174, 175952.42962492767], [0.0, 80272.97133189146, 0.0, 0.0, 483412.03659312223, 185761.3182713396], [0.0, 104552.23086886542, 0.0, 0.0, 696986.5738685889, 138346.5191407725], [0.0, 94957.71902274353, 0.0, 0.0, 531861.9267501079, 188648.12166441194], [0.0, 54226.37312648356, 0.0, 0.0, 619495.8447495897, 205212.11506736113], [0.0, 8755.351049816112, 0.0, 0.0, 711725.095067463, 175118.5720369278], [0.0, 69268.29727125072, 0.0, 0.0, 585423.9569796923, 103214.54255340132], [0.0, 95280.39013358716, 0.0, 0.0, 673746.6691667824, 84148.33701116085]], [[105905.82818419395, 86531.95277379056, 0.0, 20285.32842628057, 363175.186484798, 36331.257982814794], [93110.14257402786, 85074.60515651634, 0.0, 5733.52133350426, 324679.0045866554, 51653.11053774392], [96130.54216625066, 74593.45033486762, 0.0, 222657.09212432927, 298696.82561492285, 226968.65570356714], [114954.14165974883, 92567.53408937539, 0.0, 26669.833912076876, 207314.36643801627, 92845.58768994699], [129898.49317232927, 54183.099738760495, 0.0, 10724.736042046636, 310666.12216520595, 31855.567753472573], [97558.61929579364, 68453.40333177517, 0.0, 19405.14240558963, 302354.2662193417, 37491.900796017646], [90265.56969032914, 60798.253890511696, 0.0, 23760.17497431709, 287394.4209186687, 55620.35298195645], [1274184.9397290098, 65791.07748362959, 0.0, 10818.536512412205, 278739.9801642267, 25303.68937012417]], [[0.0, 12501.708339510762, 0.0, 0.0, 171249.16404586186, 64390.65030901361], [0.0, 14610.87764519156, 0.0, 0.0, 142902.4346015064, 56069.69066246372], [0.0, 15622.650848204525, 0.0, 0.0, 182806.06750116125, 32373.76057447475], [0.0, 18158.531568043785, 0.0, 0.0, 85428.89137720042, 33230.45346898131], [0.0, 12289.582116193067, 0.0, 0.0, 155668.06681991092, 56938.974137321784], [0.0, 17070.70771259694, 0.0, 0.0, 191426.2337492706, 49338.63560816508], [0.0, 26833.956011890004, 0.0, 0.0, 133947.22616536246, 41235.22902412104], [0.0, 22446.19632784461, 0.0, 0.0, 159236.14337478482, 10507.242205171355]], [[35049.508913392674, 167109.60009361725, 28602.776753870425, 16663.115662504784, 232369.61877846386, 49400.64369729532], [79606.84577894022, 147111.01831600475, 2030.9702758930543, 18751.839289215062, 174027.19907992694, 44980.52875718173], [72962.97374321369, 93033.58108036385, 33607.018339464135, 17494.776579222722, 177789.14785064192, 31890.990800676533], [33529.8702519026, 170663.74783550465, 15595.97935880766, 9683.479169153881, 153098.86373932252, 27400.043250376282], [78274.56579437037, 203718.1901761999, 21198.980588023453, 5578.11301904233, 171431.25296660495, 67610.86479512148], [71390.54820695311, 104294.2163744068, 21421.044383775068, 15874.862988601088, 247981.40191429274, 154027.38613951454], [97350.60538000104, 106694.20618027753, 17518.196299143485, 7341.598435740901, 130438.68171132993, 74161.82313443883], [6647.415049628638, 122451.88015600874, 30815.16039497739, 8081.500785176342, 372099.4906338826, 43648.55459781409]], [[29543.32591795175, 19618.949991971906, 52578.534120368924, 4406.099654271832, 0.0, 0.0], [1220.6932640976072, 25844.660133432153, 42215.890906121684, 34922.286486673234, 0.0, 0.0], [3932.23113532649, 30705.32408706683, 43941.8070652657, 10508.881896760406, 0.0, 0.0], [29472.66298997868, 7704.64217398591, 4722.426901645554, 2649.0424550497164, 0.0, 0.0], [4248.0108628112985, 64335.344877127114, 35795.00969507613, 40021.01093822289, 0.0, 0.0], [8073.920298370169, 5436.847700796344, 29722.147550651116, 5912.909209933472, 0.0, 0.0], [3739.6831874473255, 8644.627058756156, 36159.38048584178, 42274.343499819806, 0.0, 0.0], [15433.389577909755, 50828.60162268482, 46480.66889474853, 23664.605476582223, 0.0, 0.0]], [[5701.485177794842, 0.0, 0.0, 0.0, 0.0, 0.0], [7910.524559821677, 0.0, 0.0, 0.0, 0.0, 0.0], [7839.066181069143, 0.0, 0.0, 0.0, 0.0, 0.0], [8103.931307877543, 0.0, 0.0, 0.0, 0.0, 0.0], [4820.867590457049, 0.0, 0.0, 0.0, 0.0, 0.0], [7234.287006713195, 0.0, 0.0, 0.0, 0.0, 0.0], [6523.4790906441685, 0.0, 0.0, 0.0, 0.0, 0.0], [7525.589337210284, 0.0, 0.0, 0.0, 0.0, 0.0]], [[349275.4388491757, 37169.86093113666, 0.0, 0.0, 0.0, 0.0], [291031.16974406684, 33659.18746769574, 0.0, 0.0, 0.0, 0.0], [289312.3572275301, 39250.83622549036, 0.0, 0.0, 0.0, 0.0], [389497.5721445714, 149231.79497613985, 0.0, 0.0, 0.0, 0.0], [365228.46140231256, 26190.31733936733, 0.0, 0.0, 0.0, 0.0], [490406.67148476373, 172554.9757517143, 0.0, 0.0, 0.0, 0.0], [401795.1711411901, 41759.522064962184, 0.0, 0.0, 0.0, 0.0], [505423.0412955922, 11138.772152164094, 0.0, 0.0, 0.0, 0.0]], [[128821.23655831277, 48367.01053202304, 0.0, 0.0, 0.0, 0.0], [153200.73359519022, 43963.210032868454, 0.0, 0.0, 0.0, 0.0], [168614.7886131152, 14817.709143345444, 0.0, 0.0, 0.0, 0.0], [173850.46255354368, 41076.344858501674, 0.0, 0.0, 0.0, 0.0], [213743.24038097006, 35419.235932374904, 0.0, 0.0, 0.0, 0.0], [168490.97712212385, 20900.25146506366, 0.0, 0.0, 0.0, 0.0], [181659.60088139572, 26800.270097090226, 0.0, 0.0, 0.0, 0.0], [186541.75112023758, 47798.93487844114, 0.0, 0.0, 0.0, 0.0]], [[3141880.0018356177, 804701.8422621479, 271848.79543699545, 176382.12298725065, 3271.360871637719, 109995.80591530766], [3653521.9392044665, 910720.3273643119, 125285.36127148566, 294560.76846136217, 44233.88999062131, 114145.68520151128], [2111262.9038488124, 715314.7623637026, 195509.07506678175, 185658.96687992156, 32418.750805850126, 229536.5273556452], [1745049.5002833018, 1038611.5474018602, 925275.7082719018, 1494797.6188453122, 102333.95262096822, 59546.22915793758], [2058784.6350214884, 1607933.5992904343, 128933.67038916823, 149511.24805338075, 33301.52604563798, 96714.24842955863], [3866877.309993805, 2230211.279593043, 277923.5381164133, 230117.15763872492, 31104.16614760514, 272225.29654612386], [2830360.2869145037, 1331665.326636787, 297966.79041944735, 182028.2295234625, 40991.93833306738, 102787.99493025153], [1273881.02349161, 1079403.7919874608, 192681.0960305656, 224928.8762706539, 62259.42705690977, 116385.71585319913]], [[6104874.301688555, 448432.8838051044, 170279.23403191092, 802150.8192059902, 105025.59182862256, 122456.17501640531], [5475346.781004586, 498996.05006119853, 183597.16422271976, 588081.0104296787, 66688.39326717544, 120616.62441905768], [5915824.159145494, 596109.0745439295, 301432.2620261931, 618662.7647522158, 105970.96432827954, 114234.1159900347], [5993641.901824498, 1609251.742137684, 3533495.938369396, 4535979.281569517, 312371.2951709781, 106341.66540251017], [4269959.187858424, 414752.3844989739, 215353.66488722083, 698908.6128577938, 52660.33723745487, 129442.67305601879], [5817723.62031941, 1536806.291849175, 940427.2774814947, 659423.652683428, 63402.11777429393, 97894.08629944987], [5752696.348316161, 583126.1477426812, 300330.129585157, 1094988.8434579163, 85850.69541122114, 83451.44267008762], [6789116.917663028, 570105.4469921147, 326722.0799147925, 1279014.9084680565, 83457.6408990234, 90556.86225480658]], [[3457975.316051973, 730472.0009958277, 252701.07569849596, 165782.38756753923, 90383.99089482358, 153439.90003497066], [3584573.1431810367, 606373.5924532277, 241390.8490406707, 133080.62580614426, 102352.96429426757, 154307.20060857263], [3479325.0598921166, 641019.424842262, 255504.87636417156, 159364.42652736107, 98197.95160538111, 135682.686038002], [3252897.3363814657, 1424370.222638881, 2486614.511870838, 2157396.503248549, 262703.6227175279, 183722.47775458085], [4289654.638874149, 612478.3700392554, 194513.83682127867, 131310.4037301931, 103757.05565994262, 110066.06899616128], [4101757.3860150985, 1495897.2372469576, 583050.5969809451, 203151.98279459498, 117295.28695495358, 136791.8877307976], [4088103.6663469668, 783990.4418349334, 237444.58337315486, 130493.82824161375, 98566.90393462397, 127482.70226885598], [3763593.8847561777, 800865.9960317081, 257122.780534484, 161044.63451079052, 93274.91759348538, 127166.80763073801]], [[296673.9030457603, 571105.6690746938, 22373.66901290084, 8245.522891366683, 0.0, 31842.24048569146], [259839.87535266974, 728080.1644874528, 23506.539846152784, 7619.953032532821, 0.0, 14192.764029290485], [323582.2060831346, 540091.6843123443, 57087.1710095808, 16971.328832998894, 0.0, 18668.844436649317], [371001.5349041657, 159866.7184744471, 53241.046923331, 50182.467494335215, 0.0, 45733.58708480914], [256053.59692629342, 83598.08418315725, 19985.047759373116, 9686.039359188479, 0.0, 13201.357686906922], [336781.01322318206, 152361.0257254308, 58995.484306867715, 37931.3947359762, 0.0, 18581.28982767454], [335620.3455289331, 99719.95352475555, 27583.931377520734, 18435.85033028058, 0.0, 26387.318502545106], [336228.9632022816, 119367.90590192359, 35130.417704179075, 32299.73571491779, 0.0, 8865.902059601798]], [[612344.5576537477, 166231.85884863077, 46020.284437436516, 0.0, 0.0, 96177.39630875508], [766228.546479915, 104622.55483866762, 7313.974239278388, 0.0, 0.0, 42386.561329849035], [874183.4501307555, 179423.3465177185, 45683.08596870551, 0.0, 0.0, 71885.95522161108], [858351.8419339748, 368974.0859761022, 246966.2990622571, 0.0, 0.0, 51980.68949371764], [596312.6928092699, 144805.47648127552, 11762.335776422626, 0.0, 0.0, 31498.14462988124], [844848.6394132493, 454756.36022638885, 215122.7026682431, 0.0, 0.0, 37641.945909164875], [708039.3027858596, 183662.57980449512, 37667.623913182186, 0.0, 0.0, 121144.36548822107], [900227.6553475552, 278297.9739281212, 79018.80071804769, 0.0, 0.0, 61973.51127843673]], [[4580445.681480625, 1965744.9262480699, 1053897.5953768403, 551486.5364944469, 275195.70148963336, 166699.26641727917], [5669212.3967919545, 1674680.2330743016, 1190500.8252477702, 361590.50024332735, 240854.7983061859, 207020.34492672648], [4299222.392247778, 2009957.4642506058, 1207285.562233838, 894615.6370696089, 382187.86079021526, 218156.20754072885], [5882097.143427548, 3880303.856888704, 4422296.881518205, 3651371.325119363, 786499.4384427362, 427316.6068044862], [4877741.66008668, 1412235.9137433753, 1251887.4473865018, 340023.1245423281, 195888.91977337765, 104927.80025351942], [5569936.540328843, 3620105.747378156, 1547878.3266425228, 854800.5614348165, 308293.438733902, 120018.2488803576], [5268505.848529263, 2047478.0431125676, 1723258.9888089965, 444971.8422860543, 276611.7508674401, 205793.0193177872], [4853369.433258281, 1747636.534252086, 1515188.0321178893, 777231.1946655608, 395235.73290248, 201919.98042376942]], [[63014.60138557113, 64193.0981065078, 60113.61582042352, 0.0, 0.0, 0.0], [37068.83051961197, 55910.54625704193, 54321.537375583786, 0.0, 0.0, 0.0], [46858.60452048868, 90109.86207459825, 62654.74403912348, 0.0, 0.0, 0.0], [115687.8179851736, 111398.8273088693, 24440.097497849285, 0.0, 0.0, 0.0], [62983.257269685426, 77956.75131005891, 59179.87545871011, 0.0, 0.0, 0.0], [79137.61464490811, 96826.04525191705, 55853.0962831927, 0.0, 0.0, 0.0], [39238.3827450191, 77914.00636125293, 52076.40291868349, 0.0, 0.0, 0.0], [80199.95907270716, 69046.28678738947, 52845.170506168186, 0.0, 0.0, 0.0]], [[252839.29469889507, 164659.81674293499, 88157.49867961911, 621912.0995109695, 72010.03461493846, 157361.09541228815], [263097.67611811677, 155935.8273650108, 160932.28589902792, 453492.1021599156, 15054.260491188234, 117840.15764967249], [333143.8626021662, 211394.9826577548, 114388.06208484356, 735188.9258940407, 41846.25398004258, 141781.56850925862], [315625.635061979, 212961.6826725762, 89445.62141159421, 288071.5377920974, 8766.302514225821, 42102.06806052729], [287291.2344749963, 159180.37228925398, 189540.02268189756, 778231.7098306754, 31540.263224960087, 170483.80000107473], [321618.12783826527, 241771.5830708611, 59651.807375672404, 759949.4649606287, 50160.43677161504, 175200.19923649688], [351379.054466327, 215744.1985946872, 25839.67510539619, 649886.5568346905, 34252.361584592574, 169764.44019076953], [413671.2561022152, 135461.9543829978, 20780.036386523527, 692843.9242558925, 36950.28828944052, 135992.33378361832]], [[45363.76178125169, 30655.43380678395, 0.0, 0.0, 0.0, 16123.8190806518], [80219.81841324733, 16811.52465965942, 0.0, 0.0, 0.0, 13699.159023772458], [23290.758120858656, 25251.44434883018, 0.0, 0.0, 0.0, 17443.200361900068], [58150.07895051012, 19257.379266977496, 0.0, 0.0, 0.0, 13874.411416821267], [39277.377621842854, 10705.063551667856, 0.0, 0.0, 0.0, 17134.508398132108], [79496.67337157806, 30946.301118285974, 0.0, 0.0, 0.0, 22979.30238060458], [85968.2209122198, 16043.711407392722, 0.0, 0.0, 0.0, 15046.563337690048], [86736.8025212406, 22987.9229774699, 0.0, 0.0, 0.0, 14200.917769161995]], [[144888.30063024882, 198087.10476648182, 22120.867599881258, 0.0, 0.0, 30553.97959525243], [177588.81815806552, 150717.91430028065, 25675.040289775894, 0.0, 0.0, 34606.61421661619], [234257.93476604027, 172469.3244380611, 28527.91541392916, 0.0, 0.0, 33448.62487040911], [181911.8008594471, 127214.51905999445, 30308.343217469854, 0.0, 0.0, 19357.621004255765], [201996.48459769483, 146904.3122472247, 5384.236851977905, 0.0, 0.0, 20275.771498970116], [225654.06932283295, 255954.90177752794, 25742.877778428832, 0.0, 0.0, 27377.81612945869], [195774.81918834316, 224496.3650366696, 27930.76194296061, 0.0, 0.0, 24995.001965183725], [207391.53729949857, 188034.1374147971, 2819.5234176166405, 0.0, 0.0, 29544.06538320231]], [[17017.811533979257, 0.0, 0.0, 0.0, 0.0, 0.0], [24925.27756591537, 0.0, 0.0, 0.0, 0.0, 0.0], [24287.88896538758, 0.0, 0.0, 0.0, 0.0, 0.0], [29821.738426623855, 0.0, 0.0, 0.0, 0.0, 0.0], [23067.060522040643, 0.0, 0.0, 0.0, 0.0, 0.0], [28324.82377915144, 0.0, 0.0, 0.0, 0.0, 0.0], [22142.175723200733, 0.0, 0.0, 0.0, 0.0, 0.0], [28884.087947868633, 0.0, 0.0, 0.0, 0.0, 0.0]], [[305084.59532298194, 435410.01915944647, 13483.676132702682, 0.0, 26969.724054329934, 0.0], [394525.11558772495, 435317.1611915262, 23164.64463591091, 0.0, 17936.975180288868, 0.0], [339835.41706498276, 523690.0759234734, 36050.87861183409, 0.0, 27835.8859300602, 0.0], [289785.4692695665, 418584.2955505602, 58133.85500100576, 0.0, 60318.51958057566, 0.0], [267594.61902266316, 388493.4824661638, 14456.073439117386, 0.0, 16016.725286761797, 0.0], [192246.592285108, 563693.9156638158, 13968.198638446473, 0.0, 17939.913454592886, 0.0], [338633.5806886656, 437101.6049927656, 18549.27333319038, 0.0, 13376.109014422691, 0.0], [238417.6538754018, 248978.1218288103, 26624.55828426194, 0.0, 19443.646907623963, 0.0]], [[183577.6410535898, 599341.7916969097, 168149.36556974126, 29389.297421833442, 19972.683310187527, 80124.19462585374], [94256.17916606773, 613327.8811106056, 135871.07648989593, 17228.0180527292, 14311.323132050073, 60724.35329446729], [114922.90730531579, 625064.6201617802, 78343.53411595746, 20361.95748100625, 42023.079272799645, 60316.267338838334], [95249.38057082632, 403498.6077478508, 51756.136988647624, 51137.88949204031, 37850.569585897465, 81921.02522296153], [129504.06160870708, 473852.69582740974, 125466.04904845222, 20790.83917457624, 24981.93801012738, 40212.68116416981], [126754.57374065199, 362039.4236366145, 80176.85681706543, 22484.640080235586, 57770.25370460934, 55679.311837067304], [111135.747685796, 462220.1505183322, 96558.01248244644, 29860.054123230842, 41016.84118786193, 41315.603184487016], [91218.3029686065, 372583.3812438973, 102942.54930951496, 17894.030622931008, 55612.48755101887, 61187.02438304612]], [[42661.3089142834, 291538.3262305053, 227859.1627014891, 3660.559831241868, 0.0, 0.0], [34245.32330104414, 341252.6727616312, 178947.57528444988, 11948.522486159876, 0.0, 0.0], [43199.85471400986, 326106.9381089452, 186515.3756037327, 456725.4666728458, 0.0, 0.0], [31461.278529206418, 422700.06539449614, 17642.784940104797, 72866.61086996006, 0.0, 0.0], [36528.67896243888, 74912.38688866762, 131822.16093094766, 3258.5933961454953, 0.0, 0.0], [27098.09531887368, 47895.67548432254, 86665.41313937916, 89352.00795402993, 0.0, 0.0], [35732.63834922856, 34268.06144492225, 147274.82672017897, 67374.28046538892, 0.0, 0.0], [32778.63620148288, 54404.79652947622, 113828.36472782891, 56146.56531148777, 0.0, 0.0]], [[0.0, 97060.41646813188, 148986.69980382363, 15243.083368230555, 0.0, 0.0], [0.0, 153153.84485431152, 136113.3917223474, 29399.365325549268, 0.0, 0.0], [0.0, 194633.21395919056, 128982.6133314709, 18537.301580523566, 0.0, 0.0], [0.0, 78808.68346145921, 99274.54822843635, 25390.64264405614, 0.0, 0.0], [0.0, 36638.04873136481, 83122.14536925634, 248130.2892299206, 0.0, 0.0], [0.0, 32331.16470693672, 36667.69327332057, 16123.152211797942, 0.0, 0.0], [0.0, 27703.32094983498, 71251.03941495549, 6228.509853171714, 0.0, 0.0], [0.0, 57917.0640389978, 15230.186627877712, 23613.167188608928, 0.0, 0.0]], [[43681.83008714571, 3195.5642740255325, 0.0, 0.0, 0.0, 0.0], [29955.21276041992, 20304.83326446903, 0.0, 0.0, 0.0, 0.0], [50567.36664736979, 8215.218718216256, 0.0, 0.0, 0.0, 0.0], [31665.518231376227, 10838.44525147682, 0.0, 0.0, 0.0, 0.0], [7234.92517066618, 7608.001155623958, 0.0, 0.0, 0.0, 0.0], [8340.46451367334, 16291.303263239288, 0.0, 0.0, 0.0, 0.0], [21859.726193034243, 24403.905859357845, 0.0, 0.0, 0.0, 0.0], [20420.17882656952, 9381.075203016464, 0.0, 0.0, 0.0, 0.0]], [[269238.914561563, 0.0, 0.0, 0.0, 0.0, 0.0], [247256.88524090854, 0.0, 0.0, 0.0, 0.0, 0.0], [266127.1049035721, 0.0, 0.0, 0.0, 0.0, 0.0], [234672.05193329224, 0.0, 0.0, 0.0, 0.0, 0.0], [329813.02057530446, 0.0, 0.0, 0.0, 0.0, 0.0], [384428.85168520693, 0.0, 0.0, 0.0, 0.0, 0.0], [281693.37528229825, 0.0, 0.0, 0.0, 0.0, 0.0], [296715.5724810622, 0.0, 0.0, 0.0, 0.0, 0.0]], [[82184.8869838072, 16440.91588526514, 0.0, 0.0, 0.0, 91932.43034200446], [73924.9447677025, 18841.10540894336, 0.0, 0.0, 0.0, 12230.842717544956], [62810.778051837995, 19324.341326113645, 0.0, 0.0, 0.0, 40373.311109265735], [62765.11377796121, 19373.403540730218, 0.0, 0.0, 0.0, 18836.191830641605], [112338.10918510627, 30412.49694939785, 0.0, 0.0, 0.0, 16243.429470358999], [83240.10070409236, 55067.9819785619, 0.0, 0.0, 0.0, 14195.73915542709], [87140.63766598451, 13552.42948529703, 0.0, 0.0, 0.0, 12620.885543394004], [87851.41602997246, 17303.099138131696, 0.0, 0.0, 0.0, 15398.170179898823]], [[0.0, 0.0, 14284.275658113953, 754062.3224128035, 102107.8543468199, 5236.264831018277], [0.0, 0.0, 10652.02057601112, 852379.0623783229, 97750.22345876753, 20069.03754105822], [0.0, 0.0, 18844.844890985354, 697304.7337353268, 73455.19213778277, 12846.120820283233], [0.0, 0.0, 11142.665432432723, 508109.8407330894, 59675.82930967239, 7065.232246981591], [0.0, 0.0, 44571.80513239224, 758711.8209810448, 84246.53674926823, 7566.6972631646995], [0.0, 0.0, 16391.921726768625, 571769.9167209407, 80139.7961739833, 8153.8672855357345], [0.0, 0.0, 10719.054466052645, 544413.2974700909, 71268.61956714638, 22555.91873739586], [0.0, 0.0, 17518.84910223323, 649618.6697653597, 54900.57504205913, 12667.321596638421]], [[83526.34102903871, 0.0, 0.0, 415798.07688087516, 0.0, 0.0], [182217.6546806582, 0.0, 0.0, 293264.82397416566, 0.0, 0.0], [82836.13495048287, 0.0, 0.0, 430808.70918804867, 0.0, 0.0], [63463.506714687646, 0.0, 0.0, 454008.055490668, 0.0, 0.0], [140607.02495189145, 0.0, 0.0, 385082.68789401534, 0.0, 0.0], [126548.35162834625, 0.0, 0.0, 424159.3062201829, 0.0, 0.0], [100667.86451383535, 0.0, 0.0, 398801.1128492394, 0.0, 0.0], [71161.39983129525, 0.0, 0.0, 377671.89186582185, 0.0, 0.0]], [[0.0, 0.0, 0.0, 149612.80793024972, 0.0, 0.0], [0.0, 0.0, 0.0, 164543.63790042992, 0.0, 0.0], [0.0, 0.0, 0.0, 150913.1273260851, 0.0, 0.0], [0.0, 0.0, 0.0, 163093.00260961498, 0.0, 0.0], [0.0, 0.0, 0.0, 161814.56099999032, 0.0, 0.0], [0.0, 0.0, 0.0, 163390.64747181314, 0.0, 0.0], [0.0, 0.0, 0.0, 161995.15279546418, 0.0, 0.0], [0.0, 0.0, 0.0, 160470.27207220922, 0.0, 0.0]], [[260719.52984152554, 11657.758823152377, 0.0, 0.0, 0.0, 6676.9161159172245], [210659.80484808527, 6189.288859445948, 0.0, 0.0, 0.0, 10573.137142089363], [300789.47486837034, 29823.05849657038, 0.0, 0.0, 0.0, 10075.4124633161], [382895.38869711215, 97559.1738017211, 0.0, 0.0, 0.0, 2944.701679036936], [343234.41526817845, 15117.938238909743, 0.0, 0.0, 0.0, 10297.547353242822], [342703.8300713609, 38534.10599878748, 0.0, 0.0, 0.0, 6213.487263725112], [318531.7530271928, 12900.558904959269, 0.0, 0.0, 0.0, 5430.394035255423], [194255.3234770418, 16283.613686997522, 0.0, 0.0, 0.0, 10070.201284782941]], [[34656.97174919214, 306033.6758921745, 0.0, 0.0, 0.0, 0.0], [26560.417427060176, 252193.6264272693, 0.0, 0.0, 0.0, 0.0], [46812.065422669904, 292477.83687195746, 0.0, 0.0, 0.0, 0.0], [35133.36570544527, 135847.56588156812, 0.0, 0.0, 0.0, 0.0], [122029.78179779509, 330065.5472210405, 0.0, 0.0, 0.0, 0.0], [56000.60605214806, 340791.0944503468, 0.0, 0.0, 0.0, 0.0], [44117.94708671534, 360260.6439278181, 0.0, 0.0, 0.0, 0.0], [33955.966585533, 300242.57854724774, 0.0, 0.0, 0.0, 0.0]], [[0.0, 31291.37924749427, 0.0, 91023.17628039936, 780804.6179700536, 363628.9279604115], [0.0, 177233.3296311121, 0.0, 67470.23143043205, 773963.8513165436, 343390.80425109755], [0.0, 157494.73772818904, 0.0, 82530.9639215452, 687902.6606015614, 452591.98800328653], [0.0, 443170.3295547178, 0.0, 76992.00762205443, 579662.9535978369, 509414.4330602593], [0.0, 214922.13959532118, 0.0, 98681.98325825625, 811006.6058296327, 327929.64218162344], [0.0, 459245.53522750334, 0.0, 25385.91921445294, 867236.4205678428, 362938.66895174625], [0.0, 195143.42242084836, 0.0, 60077.84942772276, 663527.5809505566, 388761.84846546495], [0.0, 222640.122189494, 0.0, 31022.893669444762, 453334.920156348, 457963.9401023336]], [[829479.424756377, 77503.95703908984, 472072.5466576598, 0.0, 0.0, 0.0], [875085.2413553897, 56184.283517939475, 611503.3217156207, 0.0, 0.0, 0.0], [757693.5913935413, 94389.38544249025, 539064.5640063885, 0.0, 0.0, 0.0], [860029.5946662881, 332096.4510514473, 657734.8236698428, 0.0, 0.0, 0.0], [704626.7891398933, 24564.863465736813, 645877.1878083886, 0.0, 0.0, 0.0], [590014.9111999194, 180299.97860349453, 506841.0429019573, 0.0, 0.0, 0.0], [719666.3414446115, 14478.78297249699, 546872.1091569632, 0.0, 0.0, 0.0], [623298.0268024744, 52758.65297633575, 583576.4299884884, 0.0, 0.0, 0.0]], [[0.0, 0.0, 46489.96051201791, 787889.9625244837, 0.0, 0.0], [0.0, 0.0, 30411.160063840667, 1021838.9477145479, 0.0, 0.0], [0.0, 0.0, 35343.35732552427, 836732.5248543717, 0.0, 0.0], [0.0, 0.0, 8174.940925632339, 607502.8831235631, 0.0, 0.0], [0.0, 0.0, 67213.60340057852, 692862.5867429351, 0.0, 0.0], [0.0, 0.0, 22610.53345745417, 798607.3918796455, 0.0, 0.0], [0.0, 0.0, 67202.4984513764, 887739.9886467451, 0.0, 0.0], [0.0, 0.0, 52699.40233972152, 813590.4053114721, 0.0, 0.0]], [[395996.33432355104, 582614.9919210542, 40278.40655811546, 135387.19322990128, 76557.32283234772, 54898.30972353239], [316786.95671231084, 568320.7558574866, 42557.16568986616, 141260.25202576022, 99688.6986303938, 37559.119193378305], [327328.50327288086, 406479.0184712922, 33323.495937254615, 143889.0468916574, 77291.66530324412, 40360.97428391916], [328806.73164783436, 659334.2543563705, 44231.30200541213, 159774.43166469136, 141608.97215686494, 81853.02249395408], [525929.1587936183, 931048.5278974106, 35482.57006711394, 185794.59925723996, 95321.66889154591, 22972.599406220637], [332260.70812958817, 536182.8836796272, 27243.887133003114, 150319.44503236623, 117631.82785345263, 40828.56523612002], [332806.26579176896, 746514.1080866507, 32554.270737948194, 110854.74202347938, 68936.12717201377, 55386.74632786434], [273211.81906711526, 663706.3814232034, 23622.95774146635, 68668.11688183731, 57472.9467338334, 47089.68919398198]], [[67312.5714229987, 127321.09198255117, 34025.78462964191, 178357.08493350906, 736108.5638035935, 412018.77370895224], [48362.617220426, 136641.9743248186, 38683.33772003245, 155110.45640852716, 566320.0961810026, 318598.8049886433], [54199.32635719762, 144013.6415060319, 29003.442751764218, 156396.21366306866, 699928.9909878488, 381557.82548531314], [75334.2447172978, 132268.89915131073, 32236.249857336486, 254197.5412074354, 605246.1325321016, 333087.66889426525], [57073.18875075475, 149804.4090164949, 37694.379421853395, 165619.2049858939, 481507.2449387548, 386554.6561253394], [57328.50512731019, 93321.02286983145, 24183.32506735158, 189133.41535723102, 281290.3725061979, 424827.88505767856], [54570.24800952696, 115734.80125274548, 32627.987860953304, 148809.39422405037, 435305.01637170993, 471958.6925789957], [54678.35198233666, 149628.5914282295, 32727.52992069544, 176491.69108320377, 384509.89246811735, 582623.0283514652]], [[101349.06895786643, 433231.9418277617, 120467.0407591445, 108297.30679584967, 185237.4812746149, 283239.12125060934], [29398.43100509862, 425903.44975824456, 120376.01272756839, 101428.48586775389, 61285.25252521666, 215245.42079564632], [39302.82871905486, 377992.36278893746, 104369.6954889872, 109967.386091575, 188964.52737110588, 271277.6224874037], [98533.30374661897, 339805.7665741586, 63574.720772682005, 122751.17169680349, 93045.88775085867, 70990.3423123089], [79129.20542276699, 418070.1691865098, 84759.38445113607, 106571.73565851485, 195202.36410624243, 236270.55657020333], [8143.954015608786, 276864.0671749297, 83483.65129088811, 106518.37654231711, 36995.059278215216, 246254.3698082907], [82021.15505663124, 336331.51189425733, 112397.93930652417, 88628.68146966673, 287147.7635945887, 238734.24306756086], [45452.932318999876, 373025.72473358136, 94862.10421914834, 97807.64124366405, 284254.90531646844, 17984.875973402566]], [[0.0, 0.0, 0.0, 91907.51240691383, 0.0, 0.0], [0.0, 0.0, 0.0, 79424.16460003394, 0.0, 0.0], [0.0, 0.0, 0.0, 289573.71953424206, 0.0, 0.0], [0.0, 0.0, 0.0, 75560.98928831698, 0.0, 0.0], [0.0, 0.0, 0.0, 232344.80622202667, 0.0, 0.0], [0.0, 0.0, 0.0, 266983.48551299796, 0.0, 0.0], [0.0, 0.0, 0.0, 301244.5655907122, 0.0, 0.0], [0.0, 0.0, 0.0, 101006.75266537581, 0.0, 0.0]], [[21628.208215150084, 0.0, 91674.16944927507, 336435.50971214386, 0.0, 125382.89669571722], [20353.544551981533, 0.0, 105567.10270090618, 348174.73661697726, 0.0, 110498.12088502017], [22295.87177352848, 0.0, 83571.34416703605, 432406.6425226972, 0.0, 115201.3493851046], [41662.05580053429, 0.0, 24062.090033184868, 368789.42457548506, 0.0, 112717.25752242775], [182714.07022478228, 0.0, 125420.432140705, 352546.8464241451, 0.0, 149965.43896857096], [43734.21566089686, 0.0, 84844.8004945446, 433236.9927938586, 0.0, 119437.93565986275], [51435.07007252916, 0.0, 189836.1484751031, 497486.63412104576, 0.0, 213373.07025175213], [239783.9135578937, 0.0, 31876.36938604475, 405444.13283433963, 0.0, 264646.44338687207]], [[42756.90602220901, 34895.724628667274, 93002.78832571545, 760439.2906321527, 0.0, 141035.8936663522], [41201.063873587555, 33416.39496050333, 121152.3245092263, 658330.6538655626, 0.0, 171766.01705422543], [69434.69376271278, 44124.379495502755, 69146.68511832906, 722495.8373469469, 0.0, 211185.26914480195], [100872.47881629418, 139029.79986068464, 50562.63258071028, 729869.4853631598, 0.0, 31308.81294197217], [43816.66527955585, 94642.61789852405, 118425.42140080973, 599843.3116032213, 0.0, 193938.9644301377], [87433.84293596556, 33661.05794756869, 62790.28934556168, 842580.4228149261, 0.0, 169077.88789258778], [79856.3222320099, 43954.24457897065, 114446.30346109929, 805874.6912053565, 0.0, 342749.24677944026], [58416.61249123009, 29983.543858134406, 61340.768462220556, 727690.5802588813, 0.0, 252973.5860755754]], [[234785.0903886321, 87122.37966582368, 306764.79926680727, 1389120.9704328333, 50382.530714044035, 649241.7180746656], [195746.72707487294, 131292.36713355538, 411253.2202178754, 1270848.3028573224, 66245.51072622274, 604914.0692107045], [291904.701111509, 134015.32402713544, 288165.3069101843, 1733495.342880771, 137614.352660296, 638421.1140416526], [343306.44115583843, 192667.65805839468, 215427.59099028516, 1477622.613607127, 128613.80056509923, 46139.877395641], [243282.58746857493, 159035.16101120005, 475613.2988606761, 1250267.7531220734, 50987.14193300973, 790013.915534653], [348872.21574153414, 105864.28722079401, 283441.48626532446, 1585184.0988630068, 32015.570993085945, 436893.2709695257], [221624.8086586008, 168550.22060326746, 395281.467112521, 1687044.6308220506, 125776.89496625551, 863561.3504584533], [218154.36878185812, 110718.34135373365, 307416.7417502103, 1839353.4705675154, 126703.30223598923, 820297.5591104224]], [[160141.66437918448, 176467.79094438753, 372470.1819814713, 3347358.9400072442, 19101.68345615472, 222763.0491915421], [164559.37453960313, 213762.68371472764, 370480.1421138767, 3564163.0827141874, 4638.7466863239915, 253893.5677461328], [194503.34623728524, 134113.64017274103, 199281.5924936922, 3745568.4585603448, 7871.474095339648, 278544.24051480106], [266507.7922369332, 136897.97777164567, 133529.65281748283, 3459042.862007043, 76915.90418749135, 12454.5498660507], [137547.80198532483, 150644.7980294655, 268141.96176393994, 3557810.3530902048, 4603.545402984592, 208441.53953420883], [208895.05420092956, 142001.89825745966, 182426.52392524516, 3600050.890418278, 22376.53667127118, 217491.55681739716], [154502.5399502307, 162900.3186088028, 208013.56831126095, 3072388.832113061, 15651.779493865775, 455464.41926811513], [228076.77985384953, 146751.22289828374, 152788.10985447024, 3519798.915416958, 20492.229729874623, 350404.75089257007]], [[0.0, 0.0, 14130.348429714102, 267958.831459092, 0.0, 14277.568442305585], [0.0, 0.0, 28867.176821174828, 329116.23968371056, 0.0, 24696.69024672906], [0.0, 0.0, 2819.971310820895, 324292.0362697837, 0.0, 20438.679792544008], [0.0, 0.0, 6280.504730041822, 170578.80589443006, 0.0, 8938.581332295955], [0.0, 0.0, 39657.4166328065, 296026.1358480814, 0.0, 22193.108595909678], [0.0, 0.0, 4180.011858983723, 247173.26330302467, 0.0, 14886.893885213143], [0.0, 0.0, 9610.316371857298, 307827.41761772556, 0.0, 35172.74325177401], [0.0, 0.0, 29151.686115952, 324517.66334133776, 0.0, 12695.54087709477]], [[55170.83556986463, 73728.01730177434, 187152.72254800255, 1471148.203126926, 58214.34455735297, 198759.56307175025], [60428.097461197125, 93333.47236765917, 195740.903720444, 1399782.523186468, 31016.38977837646, 238009.76340227207], [21490.105874436013, 47466.173147782814, 128741.38776671093, 1420162.1783513331, 51154.06680733786, 266481.60816985526], [95780.80496954055, 51533.08461505841, 45075.48267863281, 740377.5785438581, 70731.79287271644, 91995.55532453097], [15240.360196607417, 76663.54867133748, 202588.47390060185, 1735850.4633628295, 61423.61788924984, 262610.3170002262], [100015.93225631092, 55707.03267071871, 120627.96765267753, 1600397.3120039902, 49664.03228371367, 304944.16391367343], [63636.45062639535, 86434.93717183363, 161976.08991801416, 1453916.4239919786, 57877.55070803622, 440691.48631297913], [92150.01498438006, 75783.19267139671, 107063.94779288794, 1629440.0691345744, 30683.02004773955, 318282.28369339625]], [[77520.15527160799, 169271.32358035492, 265478.3394788203, 3387588.7198482906, 135193.56240542166, 385938.3116249655], [192519.78744243624, 213861.50860521535, 346200.47294244886, 2900248.8250480727, 147629.717905082, 424840.59155271866], [181261.2646529493, 182516.88611446417, 378714.2680026343, 3379987.6864631427, 192175.76288299175, 386892.35075770185], [220696.98574198116, 263354.3620323914, 196430.30114855475, 2228181.262518364, 422799.1380575598, 178136.04709352332], [112641.9742866392, 166217.3586483772, 290380.17406636965, 2723646.502763147, 154437.0910784728, 550756.0529355363], [233988.59880137068, 132017.8250598602, 279810.83055690594, 3326392.01626915, 125272.21333610723, 542837.0890807917], [151795.42877712558, 242644.16640248787, 455092.36590865493, 3328914.6476074685, 180845.00058040244, 571034.8619768173], [193709.6794510901, 260418.9955112182, 291580.9619478682, 2599657.603194233, 191033.57697970225, 369959.0333076937]], [[0.0, 0.0, 0.0, 123218.10518543437, 0.0, 0.0], [0.0, 0.0, 0.0, 105839.43208870041, 0.0, 0.0], [0.0, 0.0, 0.0, 70264.51389872858, 0.0, 0.0], [0.0, 0.0, 0.0, 45584.80551604353, 0.0, 0.0], [0.0, 0.0, 0.0, 103708.94515516414, 0.0, 0.0], [0.0, 0.0, 0.0, 97299.26928540372, 0.0, 0.0], [0.0, 0.0, 0.0, 119006.96783836673, 0.0, 0.0], [0.0, 0.0, 0.0, 118919.05596058928, 0.0, 0.0]], [[0.0, 0.0, 4932.749194264939, 0.0, 0.0, 0.0], [0.0, 0.0, 4748.573437678028, 0.0, 0.0, 0.0], [0.0, 0.0, 5577.044549684474, 0.0, 0.0, 0.0], [0.0, 0.0, 2258.3516317974804, 0.0, 0.0, 0.0], [0.0, 0.0, 20496.277170607795, 0.0, 0.0, 0.0], [0.0, 0.0, 14243.888331091885, 0.0, 0.0, 0.0], [0.0, 0.0, 23421.079790299405, 0.0, 0.0, 0.0], [0.0, 0.0, 18881.527607198288, 0.0, 0.0, 0.0]], [[0.0, 0.0, 0.0, 28359.810262463787, 0.0, 76994.11190345835], [0.0, 0.0, 0.0, 83365.38550352093, 0.0, 63697.259804579204], [0.0, 0.0, 0.0, 9995.515168501015, 0.0, 74504.01997618699], [0.0, 0.0, 0.0, 10182.933482354723, 0.0, 64624.471202508386], [0.0, 0.0, 0.0, 107188.13927146372, 0.0, 2883.0183618462625], [0.0, 0.0, 0.0, 43141.08678397147, 0.0, 6325.313937603069], [0.0, 0.0, 0.0, 100574.1395744972, 0.0, 4126.805759978862], [0.0, 0.0, 0.0, 65715.11456189145, 0.0, 7272.609761727302]], [[0.0, 0.0, 0.0, 22072.666726086067, 18248.54248776572, 91932.43034200446], [0.0, 0.0, 0.0, 27472.523778037244, 8661.241140082475, 10367.165223232925], [0.0, 0.0, 0.0, 20769.242666604707, 10000.244271172774, 14352.551680426457], [0.0, 0.0, 0.0, 24637.47078366705, 28423.45852814088, 23885.107011125467], [0.0, 0.0, 0.0, 28215.94366513802, 15235.462860595711, 10602.416202417506], [0.0, 0.0, 0.0, 16728.61875837488, 14759.047835585428, 12255.77622181005], [0.0, 0.0, 0.0, 24929.43784165202, 15712.658202426674, 12452.059800769042], [0.0, 0.0, 0.0, 16616.780307941604, 18244.511214502818, 10051.51983900462]], [[74862.98015928314, 0.0, 0.0, 0.0, 0.0, 0.0], [81147.27848101243, 0.0, 0.0, 0.0, 0.0, 0.0], [64380.236227916685, 0.0, 0.0, 0.0, 0.0, 0.0], [69536.24633516413, 0.0, 0.0, 0.0, 0.0, 0.0], [52458.29654802902, 0.0, 0.0, 0.0, 0.0, 0.0], [63055.086347614466, 0.0, 0.0, 0.0, 0.0, 0.0], [70355.35714977556, 0.0, 0.0, 0.0, 0.0, 0.0], [57441.00935459451, 0.0, 0.0, 0.0, 0.0, 0.0]], [[504483.67528863583, 0.0, 0.0, 0.0, 0.0, 29132.120151024], [531320.6981399691, 0.0, 0.0, 0.0, 0.0, 25373.574802489566], [586300.816372909, 0.0, 0.0, 0.0, 0.0, 31610.71659173842], [540618.2166037655, 0.0, 0.0, 0.0, 0.0, 8749.544517767636], [418115.31709826086, 0.0, 0.0, 0.0, 0.0, 13151.877170830294], [432366.0861188007, 0.0, 0.0, 0.0, 0.0, 26210.990627943975], [438571.6891367784, 0.0, 0.0, 0.0, 0.0, 28122.763729867096], [522588.41968445614, 0.0, 0.0, 0.0, 0.0, 24353.02049803152]], [[20410.62953000583, 0.0, 0.0, 0.0, 0.0, 0.0], [22493.762680562297, 0.0, 0.0, 0.0, 0.0, 0.0], [22336.05502033119, 0.0, 0.0, 0.0, 0.0, 0.0], [21739.97860328835, 0.0, 0.0, 0.0, 0.0, 0.0], [25082.553029782033, 0.0, 0.0, 0.0, 0.0, 0.0], [27413.989208239676, 0.0, 0.0, 0.0, 0.0, 0.0], [28782.72729389332, 0.0, 0.0, 0.0, 0.0, 0.0], [29567.23039465127, 0.0, 0.0, 0.0, 0.0, 0.0]], [[970893.9875407561, 29938.214045385645, 38041.18059529605, 463766.813214195, 317543.63572459406, 845455.5435089277], [103894.6543371117, 49457.79841569242, 44926.217162618515, 632482.4924472013, 309488.31613676006, 1103391.8815509402], [1199110.1002807152, 42761.032557007326, 80076.36914797427, 601563.8343018483, 444562.16323671327, 944296.6456377921], [1265110.2362982165, 363980.6651110144, 304373.86882286414, 457241.4792926059, 398324.0213478791, 631974.0130363732], [19727.548689506024, 64891.008171226735, 30738.53356599413, 590717.054982195, 311054.0618463926, 1337436.356396495], [18583.01538360441, 39234.805558518165, 2555.4003181479156, 564902.9934321668, 396915.1432370129, 1392775.7031916305], [869876.2922853392, 54894.31054003981, 45985.849461019825, 559388.4226865349, 593990.6803870004, 1113564.713185912], [30225.829876138938, 82871.55886726604, 24279.876451713935, 641882.9969901803, 651831.6098032516, 1018365.4088391821]], [[126541.59324223714, 103672.26412768914, 0.0, 64739.89252169269, 49045.85482924054, 128775.31825720094], [204674.05518127946, 146283.49241860828, 0.0, 75277.27219716483, 44302.000926808476, 160410.71860717496], [148570.39405699683, 128730.53436076513, 0.0, 54959.980811157875, 53012.701829584556, 148612.6738337649], [92893.35702065969, 94583.45225174265, 0.0, 153700.05971751994, 32431.778942948764, 51250.358998758056], [119295.07762870524, 53486.601932079866, 0.0, 66710.20896491122, 45805.56455168666, 166035.8393713268], [180480.6170796264, 19163.655188962563, 0.0, 54185.236766396774, 43547.224483378064, 178538.83232077406], [259443.45215977196, 63845.19605793135, 0.0, 72768.33093603361, 62855.24212809538, 157705.39838021313], [260244.9747075587, 144245.7213112323, 0.0, 55965.57682324618, 52840.04738901714, 159056.5612251324]], [[0.0, 0.0, 0.0, 95909.99571943305, 35471.74859883929, 128215.67199830546], [0.0, 0.0, 0.0, 103035.24319782104, 45567.895738003914, 163161.2127465352], [0.0, 0.0, 0.0, 84139.4239231994, 49622.546429969254, 128770.06539869758], [0.0, 0.0, 0.0, 33273.8953295933, 28838.040928278613, 83058.89741256137], [0.0, 0.0, 0.0, 89834.74391419701, 38215.63202624603, 120882.46421497717], [0.0, 0.0, 0.0, 61698.114042151734, 47928.53426015601, 138784.7313103027], [0.0, 0.0, 0.0, 71464.54703756415, 49177.364498867806, 154773.9847181209], [0.0, 0.0, 0.0, 69581.80193752193, 58213.41164719279, 142192.10419440217]], [[180867.80609086624, 42281.96689835656, 51133.03006483516, 202132.93861758316, 124922.59343045655, 376042.6804480446], [451779.72147445416, 31506.471469401164, 8453.038057886173, 276442.08692725573, 144194.2389903787, 393683.3547738877], [91342.5711855748, 77376.98903830587, 11381.171847080697, 203573.69803952967, 154543.24065017793, 383915.422189725], [147671.17520603797, 28065.25933441396, 14124.24087783271, 171127.51395026658, 121479.70039963083, 255925.7489264903], [181337.98329594146, 67301.41980005108, 57097.559821701696, 184691.92174739356, 159194.06550458542, 382321.1535288178], [100460.41748478932, 28910.809414670784, 32102.64303575541, 165771.28288297603, 142047.88053585443, 457871.84836179396], [99071.4337266983, 30847.15955761258, 24128.79151731388, 150099.69085220384, 165228.48387208418, 447478.82216942246], [129346.66577821493, 101480.51848513482, 68908.07907157786, 152380.7874349273, 190443.05741827906, 540136.1155440271]], [[0.0, 0.0, 47631.044981289546, 168781.70069218444, 8251.448991525236, 51545.53990229675], [0.0, 0.0, 293218.0763254485, 157396.2485634392, 7019.990729545684, 47707.30632613388], [0.0, 0.0, 258963.45981805117, 169435.12028488156, 11690.871097894731, 15491.058435337192], [0.0, 0.0, 17829.70298911814, 127959.00910176238, 3842.531070020674, 21051.957982096243], [0.0, 0.0, 81277.22638471908, 182643.2308811413, 11891.416186526936, 80019.46430174581], [0.0, 0.0, 36099.5286605721, 264390.3343812893, 11097.409015387233, 65947.54027081015], [0.0, 0.0, 68318.16572042152, 312852.04090636654, 11651.410861675276, 58517.141231006295], [0.0, 0.0, 54219.47149105268, 213161.71057521697, 11065.623710151656, 21597.42629139926]], [[8409.723429362286, 321422.5762965799, 23014.344156781608, 37828.60198825027, 136665.05593773356, 0.0], [9034.197512005176, 416817.2097581814, 22965.372119298954, 36954.900527978745, 113358.88755357328, 0.0], [8377.577660511613, 289851.1793266367, 25890.98586304875, 62654.73752477994, 108623.12585942862, 0.0], [8835.195849698164, 137754.11116553305, 6943.628369924405, 31172.86858313255, 61762.57918996682, 0.0], [10296.541769549807, 370362.84542330547, 17822.931510749557, 42826.392623326436, 103257.18303920292, 0.0], [5156.500014072769, 180328.70001301696, 17010.060950157058, 37089.383831579275, 98168.70747753048, 0.0], [29302.177143213616, 287717.16136350075, 25505.546273236054, 32958.885080356275, 85223.57611005165, 0.0], [55880.36989049273, 308151.1500860338, 31460.92307228134, 43112.91050191401, 73941.80493532725, 0.0]], [[0.0, 609391.1783861575, 0.0, 0.0, 214796.2201000619, 0.0], [0.0, 503592.1049977701, 0.0, 0.0, 39644.029280371426, 0.0], [0.0, 508171.73219064274, 0.0, 0.0, 185976.8431217507, 0.0], [0.0, 40552.37922514613, 0.0, 0.0, 206345.39834871292, 0.0], [0.0, 332347.3742054234, 0.0, 0.0, 172977.95485516707, 0.0], [0.0, 586319.7505172216, 0.0, 0.0, 202088.17630591907, 0.0], [0.0, 471515.29689634533, 0.0, 0.0, 172287.12290195414, 0.0], [0.0, 553111.5833676105, 0.0, 0.0, 40273.6637015821, 0.0]], [[0.0, 0.0, 55911.961192156756, 1969879.0900479665, 28803.64678180057, 91932.43034200446], [0.0, 0.0, 58119.79121884758, 1949889.8672681134, 36575.566519209424, 7656.106430033991], [0.0, 0.0, 38444.27281108457, 1937056.1316259305, 27102.83392474278, 57350.5181381148], [0.0, 0.0, 12227.35749258565, 1542976.6724935696, 75848.76712011597, 4265.551509986252], [0.0, 0.0, 123050.07657216181, 2066484.2537591138, 53153.26119713373, 22680.300896538887], [0.0, 0.0, 26673.41251042992, 1823583.7274936368, 53012.81721090916, 98770.33138868738], [0.0, 0.0, 109401.66277647155, 1827775.9322201037, 64288.825332314496, 28439.957922273163], [0.0, 0.0, 59629.404142707004, 1805348.8784211727, 80409.76816786519, 15552.388470873273]], [[178075.53634766405, 67476.36190116226, 0.0, 0.0, 0.0, 0.0], [126560.59219928917, 36525.01335284547, 0.0, 0.0, 0.0, 0.0], [139644.6551048224, 59536.14628725083, 0.0, 0.0, 0.0, 0.0], [120887.27968421557, 64264.10195436258, 0.0, 0.0, 0.0, 0.0], [244946.66099360283, 28122.502132146692, 0.0, 0.0, 0.0, 0.0], [113810.65546519501, 120149.29436473525, 0.0, 0.0, 0.0, 0.0], [128240.40844277361, 47457.59530471223, 0.0, 0.0, 0.0, 0.0], [166039.04458284247, 55349.92762100191, 0.0, 0.0, 0.0, 0.0]], [[76165.18584228668, 608657.89808359, 169622.6355718926, 245644.67676697468, 968909.0547873864, 67512.48676949399], [69740.39041185321, 837101.9310683217, 218203.63200593644, 235677.17225185336, 1100329.8118609549, 73500.77390419332], [12342.24955314489, 696079.6921752999, 194971.71385561614, 325830.9582679555, 673616.7373876875, 66227.7144249364], [71179.57113392124, 898187.3326339354, 77112.0445669912, 321424.93791267247, 578505.8128094948, 134752.82753705152], [57234.55985639505, 747720.5197446833, 390846.1226047127, 320179.8141639343, 1141985.9496267762, 46122.43849836301], [80677.75284480449, 403207.98940977384, 173626.94499264425, 385170.03902820573, 1211268.41623693, 54762.82458015245], [39587.42668589205, 706297.1698323635, 243442.40735408448, 334796.3676523052, 621223.9907575031, 99280.55843936786], [15746.276102590036, 494036.62732003274, 234461.61094151693, 311868.4099907984, 777209.877189771, 62871.1913220985]], [[9712.437470373883, 6820.937887852113, 0.0, 0.0, 85806.47691041762, 11503.702411966193], [14462.276764171029, 7799.391848493263, 0.0, 0.0, 88166.44568087041, 13539.42649622145], [13694.065712104824, 11549.026119882552, 0.0, 0.0, 37679.9055973778, 12119.271337811942], [12703.440608699086, 8877.746694362742, 0.0, 0.0, 19443.486123991977, 4752.566933189495], [12974.665819491924, 10668.610953918975, 0.0, 0.0, 93408.38876496791, 8461.408081290523], [11107.531482586817, 8112.166509960539, 0.0, 0.0, 61007.42422738313, 2425.2351130523275], [10571.262323436857, 13423.805247694007, 0.0, 0.0, 69107.21549315944, 11862.55848816974], [10904.41920314685, 22146.867117646383, 0.0, 0.0, 29301.20102619831, 4077.6918214906746]], [[0.0, 0.0, 32104.903903985196, 720526.6217589342, 177044.65209383727, 244220.48638272003], [0.0, 0.0, 32098.87535000493, 607596.1193623381, 162068.50819280188, 271625.6620090742], [0.0, 0.0, 30996.149344590805, 456347.92628861725, 132468.54012483606, 196985.2034359208], [0.0, 0.0, 33993.590004177895, 449374.1932632222, 108701.4733983031, 71592.51841884479], [0.0, 0.0, 35101.742760987036, 688910.7476347468, 177152.7419578984, 325095.79729129514], [0.0, 0.0, 12517.373541341572, 477042.68617770704, 127049.67505810666, 205437.59601324218], [0.0, 0.0, 17684.123079700967, 868872.8594273931, 257651.25782091336, 291306.0845503497], [0.0, 0.0, 13954.768105018109, 707947.1951338997, 225105.58565956776, 59274.77044074311]], [[0.0, 59854.26742084603, 0.0, 151636.7168497671, 58491.65784880039, 42393.46651553801], [0.0, 1554.036302118362, 0.0, 141123.08415799114, 65725.12316861615, 54800.388478561894], [0.0, 12899.720084521638, 0.0, 154381.09177048356, 82736.86369840527, 47707.7838331131], [0.0, 51179.37752177186, 0.0, 156308.09174163916, 27331.458526504503, 34194.95262145308], [0.0, 37488.97446851253, 0.0, 143183.35359633778, 36953.45201765, 46772.36990683318], [0.0, 25679.203603700444, 0.0, 141228.6537699328, 38676.529363436086, 41191.2369574792], [0.0, 37174.73995726659, 0.0, 160161.87574188373, 50447.5795239606, 41318.9908880038], [0.0, 45336.38347160457, 0.0, 174321.82743327913, 50213.53942316767, 24721.74705754046]], [[0.0, 0.0, 0.0, 0.0, 83279.00608098214, 0.0], [0.0, 0.0, 0.0, 0.0, 88712.06644297813, 0.0], [0.0, 0.0, 0.0, 0.0, 75318.99085512504, 0.0], [0.0, 0.0, 0.0, 0.0, 6482.350033631472, 0.0], [0.0, 0.0, 0.0, 0.0, 72503.72412308295, 0.0], [0.0, 0.0, 0.0, 0.0, 10378.135953814237, 0.0], [0.0, 0.0, 0.0, 0.0, 50972.65252511226, 0.0], [0.0, 0.0, 0.0, 0.0, 14221.320992153533, 0.0]], [[0.0, 53859.679707418196, 0.0, 0.0, 150350.97208132196, 15174.01143934438], [0.0, 75858.32626665421, 0.0, 0.0, 162828.53699837817, 14033.499550953724], [0.0, 56106.8003145355, 0.0, 0.0, 135568.33981655774, 5996.698899237596], [0.0, 40073.85029228263, 0.0, 0.0, 58144.09131576065, 24880.395183503555], [0.0, 77765.18696698408, 0.0, 0.0, 141732.20349670263, 32860.22048402468], [0.0, 18028.01393666624, 0.0, 0.0, 164666.38297340335, 12823.780444195474], [0.0, 49227.38691128362, 0.0, 0.0, 105754.82783147978, 24979.816870594856], [0.0, 23131.755215511872, 0.0, 0.0, 164084.60831321916, 20630.872284581303]], [[30972.472156689204, 5935.917065726395, 4357.212109027418, 20105.62884979899, 0.0, 0.0], [21286.54476680691, 4656.002733814202, 4846.446264375566, 21124.371822216563, 0.0, 0.0], [43163.43199572154, 11188.742415960358, 6119.750157987741, 8942.434495550868, 0.0, 0.0], [49514.587158013484, 13872.670558877935, 3711.975826769344, 8099.019417227269, 0.0, 0.0], [18473.274051999368, 12415.306433710008, 5620.244310365201, 7384.024272351515, 0.0, 0.0], [23423.785060505586, 6337.5419657257735, 3384.0205402882675, 8333.275087711252, 0.0, 0.0], [20924.152943704506, 6347.966282861469, 5926.135753462196, 8234.554927705829, 0.0, 0.0], [49909.230842377794, 12236.09480863236, 4938.568309761043, 7472.6282643576815, 0.0, 0.0]], [[1281589.3114057044, 863584.1145701241, 264127.3055787835, 154609.64649757443, 116006.16805403872, 116516.85010470325], [1223157.0981934662, 616675.0063724543, 198713.74479671704, 90747.14156066667, 105858.98935113603, 135177.3142349405], [1214912.313368481, 722053.2893482713, 276764.1090675728, 214143.099006012, 91358.93104877125, 167295.3476298103], [1052955.641733366, 858869.5573234417, 564257.1894556428, 940694.504088646, 167624.21728826873, 118841.4098555498], [1179473.2921008687, 966601.7224257764, 269347.5244521757, 72553.19214836326, 127693.70236676912, 26919.188518987874], [1069675.4095556817, 1282573.4346079947, 562930.4176426048, 188387.94710741306, 146918.11443360295, 169628.947032193], [1311877.154330704, 934245.6463507862, 338196.93513243826, 140038.5079399695, 45393.48303997505, 134191.5609032673], [1173070.6468658783, 990371.9784475288, 389449.8049641119, 43082.06583530183, 122970.99042915886, 152669.79347791374]], [[8409.723429362286, 0.0, 0.0, 0.0, 0.0, 0.0], [9034.197512005176, 0.0, 0.0, 0.0, 0.0, 0.0], [8377.577660511613, 0.0, 0.0, 0.0, 0.0, 0.0], [8835.195849698164, 0.0, 0.0, 0.0, 0.0, 0.0], [6815.822738328886, 0.0, 0.0, 0.0, 0.0, 0.0], [6065.092403220349, 0.0, 0.0, 0.0, 0.0, 0.0], [14419.928793215571, 0.0, 0.0, 0.0, 0.0, 0.0], [4861.358048483683, 0.0, 0.0, 0.0, 0.0, 0.0]], [[19070.349849752798, 0.0, 0.0, 0.0, 0.0, 0.0], [25958.512778230608, 0.0, 0.0, 0.0, 0.0, 0.0], [30886.760626665942, 0.0, 0.0, 0.0, 0.0, 0.0], [29878.765269637595, 0.0, 0.0, 0.0, 0.0, 0.0], [25343.323673423292, 0.0, 0.0, 0.0, 0.0, 0.0], [36122.641635901215, 0.0, 0.0, 0.0, 0.0, 0.0], [29263.088647527256, 0.0, 0.0, 0.0, 0.0, 0.0], [31128.97105645778, 0.0, 0.0, 0.0, 0.0, 0.0]], [[0.0, 0.0, 0.0, 51860.74425333402, 33839.35196088647, 13233.54709263884], [0.0, 0.0, 0.0, 50126.667701049395, 34804.468663168314, 23636.48505376466], [0.0, 0.0, 0.0, 60189.892515969455, 33156.82764839643, 19980.667084239187], [0.0, 0.0, 0.0, 58826.69521943473, 6755.765564857229, 4863.294964413317], [0.0, 0.0, 0.0, 49898.718006732575, 38729.68561483078, 13026.296411248804], [0.0, 0.0, 0.0, 62937.155683651625, 11273.72960338062, 18249.009745065854], [0.0, 0.0, 0.0, 46048.38439886583, 38696.12385234288, 19742.71252197422], [0.0, 0.0, 0.0, 33775.93647588386, 34041.090646745164, 16550.569727969385]], [[0.0, 0.0, 0.0, 8520.67193705692, 0.0, 0.0], [0.0, 0.0, 0.0, 7634.527784582906, 0.0, 0.0], [0.0, 0.0, 0.0, 8163.8155968357905, 0.0, 0.0], [0.0, 0.0, 0.0, 3419.7129847703786, 0.0, 0.0], [0.0, 0.0, 0.0, 7384.024272351515, 0.0, 0.0], [0.0, 0.0, 0.0, 8333.275087711252, 0.0, 0.0], [0.0, 0.0, 0.0, 8234.554927705829, 0.0, 0.0], [0.0, 0.0, 0.0, 7472.6282643576815, 0.0, 0.0]], [[1936545.8787305332, 20229.043284264564, 25835.574597384533, 14438.386814435611, 0.0, 0.0], [1102187.9507657697, 11639.024689938575, 19148.50408215845, 27851.011225378887, 0.0, 0.0], [1185475.6589644302, 20472.050062206297, 28630.636233726582, 19960.17611999092, 0.0, 0.0], [841353.7684099847, 78703.5144908351, 268308.590335372, 371070.601292402, 0.0, 0.0], [1543775.9530898756, 7538.884061773158, 17112.778972061573, 12841.860129887153, 0.0, 0.0], [1043566.3866302753, 29028.14195773326, 37778.62883489378, 14019.073534498082, 0.0, 0.0], [1148156.8724917592, 7509.081370812189, 11389.9877897182, 4344.525884955778, 0.0, 0.0], [1567243.3852143853, 15993.110994304121, 34831.217217126425, 15777.926373300439, 0.0, 0.0]], [[1457099.4227740264, 55648.67203661886, 21058.174261035652, 0.0, 0.0, 91932.43034200446], [1103762.8935003025, 48020.71486179095, 39840.28949015604, 0.0, 0.0, 24371.394801772767], [1274883.9439069836, 50782.06107789825, 22650.62203678003, 0.0, 0.0, 14570.485707215192], [736863.0520624755, 11876.947783357604, 162390.13526100657, 0.0, 0.0, 90533.53330840607], [2031736.982284093, 60596.536673458424, 19560.317803311977, 0.0, 0.0, 21683.4168121139], [1402811.6633223558, 195017.88184042936, 35473.69079039646, 0.0, 0.0, 21885.865081673728], [1555331.5804652267, 69827.4849431247, 21585.166338289542, 0.0, 0.0, 25787.28504781871], [1883394.289766185, 61932.043099494695, 19944.49383862138, 0.0, 0.0, 22479.727861227282]], [[0.0, 0.0, 0.0, 0.0, 109790.04415319065, 91932.43034200446], [0.0, 0.0, 0.0, 0.0, 88989.80224678249, 9811.834879031265], [0.0, 0.0, 0.0, 0.0, 69603.43664798854, 12722.097166704005], [0.0, 0.0, 0.0, 0.0, 67752.32947892585, 10814.4577635869], [0.0, 0.0, 0.0, 0.0, 78908.02334165391, 11884.836040539547], [0.0, 0.0, 0.0, 0.0, 71034.88544226631, 2465.4058939491356], [0.0, 0.0, 0.0, 0.0, 69768.15296813878, 18549.142574132136], [0.0, 0.0, 0.0, 0.0, 67204.03052524252, 15644.903506435]], [[0.0, 0.0, 0.0, 97650.80995481792, 0.0, 0.0], [0.0, 0.0, 0.0, 114656.68123197326, 0.0, 0.0], [0.0, 0.0, 0.0, 87368.78153472196, 0.0, 0.0], [0.0, 0.0, 0.0, 35760.31167062975, 0.0, 0.0], [0.0, 0.0, 0.0, 114975.4182256808, 0.0, 0.0], [0.0, 0.0, 0.0, 58323.969028865264, 0.0, 0.0], [0.0, 0.0, 0.0, 70839.62772318473, 0.0, 0.0], [0.0, 0.0, 0.0, 91467.67947071875, 0.0, 0.0]], [[8409.723429362286, 8896.455063158981, 0.0, 0.0, 50564.172935038856, 10610.850221043655], [9034.197512005176, 9413.491904648188, 0.0, 0.0, 59407.37656694893, 8599.213089027207], [8377.577660511613, 9637.766412368059, 0.0, 0.0, 50036.86945500487, 5802.10323561946], [8835.195849698164, 10218.480490550155, 0.0, 0.0, 8003.170891239905, 37801.73496291916], [9102.194187772217, 12348.797486459216, 0.0, 0.0, 181228.39122325525, 83940.27911642431], [9590.693868967846, 20068.289432350837, 0.0, 0.0, 144782.048655599, 93457.60202871978], [13983.541050234438, 11210.966359149226, 0.0, 0.0, 212921.5738787866, 105356.1568565234], [14457.658118267973, 15416.499383746192, 0.0, 0.0, 139953.4290715391, 111809.95432589986]], [[8409.723429362286, 77038.90088880456, 4932.749194264939, 8520.67193705692, 145456.3173209763, 42930.898000383626], [9034.197512005176, 41564.239085965, 4748.573437678028, 7634.527784582906, 180479.855224482, 46951.18695138535], [8377.577660511613, 68514.1621854107, 5577.044549684474, 8163.8155968357905, 132180.49517973055, 43351.207252608154], [8835.195849698164, 83651.9383635881, 2258.3516317974804, 3419.7129847703786, 134631.8896923151, 151543.16514274792], [121710.85942396295, 47300.8264366926, 33064.06604178752, 25845.355391073408, 430552.5687145134, 159763.7050512931], [92729.20527065298, 79215.5045107035, 52605.27344185969, 29067.475924950297, 363775.4757186689, 175915.70004640048], [82233.28663034753, 35334.88467665665, 46970.98931899184, 21012.502344767057, 427668.88133626553, 214392.42243693516], [83749.07583154393, 103737.94281246797, 26980.93099784087, 70777.5680257244, 389650.8964723862, 314302.780603376]], [[19353.449628568782, 21340.03260532896, 0.0, 0.0, 74082.87309062919, 7301.329231290208], [22296.457963616776, 23507.02718954489, 0.0, 0.0, 115426.84361888349, 11102.992911809639], [23406.396614571593, 25522.638138066824, 0.0, 0.0, 68699.28673492593, 7516.5142070093125], [16671.7130369395, 13622.326539882672, 0.0, 0.0, 45184.88749132212, 42708.06784313242], [17657.13018217718, 25558.758507670904, 0.0, 0.0, 83987.61091823998, 12908.198963760628], [19806.134073494708, 10917.557810299293, 0.0, 0.0, 59979.44906119588, 7096.744296251172], [17660.064968678085, 20114.87455116684, 0.0, 0.0, 23595.566684141962, 11429.321894020959], [17859.47894976661, 19339.9161575121, 0.0, 0.0, 72699.49539366964, 11130.381096894822]], [[82663.36313006928, 65697.75082485167, 109224.8054114653, 780882.4806851323, 18186.695494295585, 349293.23117884103], [101858.8726878075, 122202.35987125267, 140011.88491141883, 511013.882774976, 42731.19728520529, 305870.3100761181], [112900.26289866703, 92737.61989099096, 73348.61580741603, 504725.4400038242, 71348.52280010645, 364076.36958884075], [176559.32455423393, 152938.67555681913, 43269.869223716065, 437169.16168500634, 60819.698327192644, 137269.10112377934], [94038.20560883236, 115575.79974488822, 128799.56540843927, 455814.8716762448, 37874.342418285196, 284919.52605298755], [79755.66633322995, 77201.10516752517, 59437.38894743978, 545072.398099418, 67110.55185017317, 346375.1320144418], [102727.97243905645, 127527.15990059105, 93569.45111132742, 671908.3902369845, 85279.53847883575, 376075.5397911821], [167386.27708897294, 134349.99294230406, 53797.46751924075, 513808.6739546343, 88770.07095705299, 385978.01245540654]], [[0.0, 0.0, 0.0, 0.0, 0.0, 38273.95002106384], [0.0, 0.0, 0.0, 0.0, 0.0, 37869.47446872338], [0.0, 0.0, 0.0, 0.0, 0.0, 61607.385445605534], [0.0, 0.0, 0.0, 0.0, 0.0, 25717.8849637496], [0.0, 0.0, 0.0, 0.0, 0.0, 34140.88201967825], [0.0, 0.0, 0.0, 0.0, 0.0, 32891.47098665585], [0.0, 0.0, 0.0, 0.0, 0.0, 57996.48480519376], [0.0, 0.0, 0.0, 0.0, 0.0, 46798.24281757713]], [[8125.956803063427, 141702.38647623576, 33313.25281722417, 65291.78757405951, 51068.76074468434, 46462.44162344275], [61342.415638656734, 136691.64421712814, 31224.37664289959, 79519.6937342872, 54496.76833560858, 31389.44325383331], [2442.97656696404, 102348.61825487942, 6996.340746617656, 71755.2504711247, 73482.10476297274, 78041.02737217226], [4070.8708872721963, 65487.262305282646, 33410.08053863682, 42693.84095042238, 89278.02488200684, 48575.54156680234], [37792.47127430439, 135276.56816582664, 20693.889635041774, 83871.51292192681, 63436.682718212, 52123.607264069244], [28348.12961323631, 63252.79981215135, 39773.83546032653, 75189.84047035256, 78879.29024667782, 47640.68378997046], [71188.65630470919, 92517.55055437243, 61592.35881677744, 65232.89791625951, 71752.0633981776, 50484.671394984354], [19378.59963623008, 111752.35355701315, 22205.28118828542, 80377.49469798012, 80860.63540840882, 72989.49910520132]], [[891543.8672770604, 903333.1265921219, 99270.80011645974, 42338.19312376195, 2471793.1039866037, 9828609.463096935], [1113251.9899960516, 494996.96706313116, 226334.14783863467, 33444.36655375174, 2757610.4112675013, 10262871.425460013], [461130.5620771114, 743417.8071255486, 107173.22664069587, 73516.91156316997, 1938740.363910755, 8594141.379793195], [901806.8856512842, 915719.2720555057, 235499.23862290682, 212879.17664591537, 1511944.1627082843, 8834731.014861468], [401232.3737309213, 356781.916867165, 83710.34483184553, 51050.71511607466, 2298355.9068888533, 8963825.97651344], [765274.859477103, 649516.3108684642, 161769.9415337974, 104349.28864250994, 1894698.3128667218, 7871475.815851889], [812065.887158124, 379723.7709896014, 139399.34723942116, 44168.80439022526, 2709486.6159770903, 11630433.133562203], [815354.4517179338, 695858.1844791782, 105368.24065032066, 81475.88515190693, 2428895.0612637913, 5727732.635421439]], [[0.0, 0.0, 0.0, 0.0, 452708.0013369215, 91932.43034200446], [0.0, 0.0, 0.0, 0.0, 508648.17738868564, 34362.331812755205], [0.0, 0.0, 0.0, 0.0, 563681.5689570266, 42048.69190934414], [0.0, 0.0, 0.0, 0.0, 740818.3248919077, 141046.19975787983], [0.0, 0.0, 0.0, 0.0, 337908.9295576171, 2380.035356102709], [0.0, 0.0, 0.0, 0.0, 414775.4758924562, 66438.44422681606], [0.0, 0.0, 0.0, 0.0, 538541.7472856, 20382.461365882526], [0.0, 0.0, 0.0, 0.0, 543994.8997801618, 28025.454897604064]], [[0.0, 5543.738917561426, 0.0, 0.0, 259801.16777898732, 27237.88154249937], [0.0, 5373.35257905442, 0.0, 0.0, 231329.20656953347, 40623.50526965581], [0.0, 9666.220502054139, 0.0, 0.0, 226428.5043125721, 20703.166630298914], [0.0, 14692.73395146439, 0.0, 0.0, 149051.54870290516, 20382.877299789652], [0.0, 9415.933982674507, 0.0, 0.0, 184734.4774998424, 12622.85105158917], [0.0, 6985.976672641564, 0.0, 0.0, 161873.79637426956, 15911.80609587328], [0.0, 10138.646526129081, 0.0, 0.0, 207982.78153447688, 25685.526930988595], [0.0, 10950.22140615593, 0.0, 0.0, 174306.77741308714, 36865.06422670675]], [[0.0, 12812.323766187103, 0.0, 0.0, 96407.38876986744, 91932.43034200446], [0.0, 11701.991622590764, 0.0, 0.0, 75604.63435906291, 5133.452747316709], [0.0, 17147.90619742671, 0.0, 0.0, 74375.45454996839, 3212.6472374098807], [0.0, 21671.66203721614, 0.0, 0.0, 38866.38750522445, 11704.090908964678], [0.0, 9415.933982674507, 0.0, 0.0, 110169.19767050624, 6364.272130586058], [0.0, 6985.976672641564, 0.0, 0.0, 71032.14492861461, 3837.2057536722523], [0.0, 10138.646526129081, 0.0, 0.0, 80134.22816836258, 11039.278700791103], [0.0, 10950.22140615593, 0.0, 0.0, 68582.44178778696, 7791.5876871062865]], [[4527851.963917957, 3573968.6034703506, 291488.2311169695, 874605.6907542329, 2876939.9349913183, 426308.19996593095], [4276365.071757618, 2891051.6443968625, 227685.21406895763, 965163.1173265165, 3045621.3969569653, 415203.5145257021], [4373860.811972326, 2007580.9210283859, 256516.88899414364, 788129.2775026833, 2431240.9850937314, 315948.1691127138], [4626849.558753957, 2065764.2083573213, 1969504.5920043364, 4866826.049714643, 2726291.7924002595, 534549.3651070312], [4719055.309670584, 2075232.186275785, 196260.83803210873, 784891.7555311158, 3301120.3142182603, 509430.2344935415], [4459571.9200683525, 4422058.591313141, 856515.3641477615, 865283.5139367391, 2649939.772536701, 366318.2696938816], [4418741.3344684215, 1556358.5797495132, 207445.32653097046, 654952.3255041676, 2454183.596831482, 288218.6746489333], [4067984.4957288834, 2261364.9040760384, 251004.9343610001, 835604.5716806538, 2649030.6949870246, 289514.41166660434]], [[2294774.689290276, 37598.41749053153, 0.0, 0.0, 243994.739802331, 91932.43034200446], [1383237.762842266, 46467.14448086127, 0.0, 0.0, 278896.96127722086, 37283.53283765953], [1401640.173330946, 115981.50752025754, 0.0, 0.0, 198703.4105929123, 29767.84968196998], [1603917.7270704166, 121056.94389890938, 0.0, 0.0, 126819.65397214408, 25535.99811984263], [1311835.5261407192, 40523.51898470238, 0.0, 0.0, 251794.1466196732, 33788.16333914128], [1063803.4424950182, 148748.89544804988, 0.0, 0.0, 186442.2586468276, 24795.94639903222], [955385.4963862762, 2671.564178797312, 0.0, 0.0, 182834.31621342068, 38177.55047684108], [1260812.7774465925, 20344.144445381986, 0.0, 0.0, 193189.72240374508, 42201.88032842787]], [[0.0, 0.0, 0.0, 0.0, 19518.62913178314, 0.0], [0.0, 0.0, 0.0, 0.0, 40970.38700260136, 0.0], [0.0, 0.0, 0.0, 0.0, 33311.65103394764, 0.0], [0.0, 0.0, 0.0, 0.0, 21676.265610751354, 0.0], [0.0, 0.0, 0.0, 0.0, 44828.259002458464, 0.0], [0.0, 0.0, 0.0, 0.0, 40187.733098725796, 0.0], [0.0, 0.0, 0.0, 0.0, 26769.965885120862, 0.0], [0.0, 0.0, 0.0, 0.0, 25299.726351778907, 0.0]], [[0.0, 161439.13007937968, 0.0, 13761.112336053859, 164573.99133257743, 45518.420304320716], [0.0, 94042.32782891196, 0.0, 78760.11241709175, 254231.58990035835, 37301.43572112345], [0.0, 141527.17012350654, 0.0, 17500.75788404417, 164374.3575337994, 58237.56116099352], [0.0, 146661.3826502404, 0.0, 34949.66919880777, 113859.47522859307, 56665.2459838211], [0.0, 173944.87049295253, 0.0, 83519.54430957542, 247626.10544470992, 46728.16844317822], [0.0, 125034.65008913568, 0.0, 72982.61430129752, 165901.02220794905, 29681.936737507393], [0.0, 74930.88704501471, 0.0, 63700.285583949204, 183377.55226087404, 81103.29455890131], [0.0, 153701.57574313486, 0.0, 18686.607561425586, 185309.82390399405, 27636.20024577439]], [[64514.465995174076, 109571.90704381376, 0.0, 0.0, 356653.62956997764, 91932.43034200446], [76864.75305154127, 106588.48401902553, 0.0, 0.0, 328101.55595554004, 604394.3506706932], [30789.35469010477, 80911.80521362553, 0.0, 0.0, 323644.7217704832, 77945.43709698209], [56654.397045823935, 50653.624368668716, 0.0, 0.0, 174082.97121595943, 658857.2888793215], [87327.44376437599, 103934.93181139758, 0.0, 0.0, 572714.4584957226, 719934.9392142314], [99861.33271100288, 67840.9372027872, 0.0, 0.0, 317471.4364594073, 83341.53721470354], [91932.81140456954, 53575.41352420892, 0.0, 0.0, 185603.60155154005, 128650.33426610693], [72109.51059264808, 49472.933285505205, 0.0, 0.0, 401789.2474220051, 19258.099015271455]], [[20329.179250314453, 46372.52616859598, 0.0, 0.0, 0.0, 0.0], [24476.723522947363, 51846.8105021355, 0.0, 0.0, 0.0, 0.0], [22712.895564570113, 36155.17051841286, 0.0, 0.0, 0.0, 0.0], [26053.781265093217, 27604.206306490203, 0.0, 0.0, 0.0, 0.0], [43604.79653562469, 38120.414871533336, 0.0, 0.0, 0.0, 0.0], [25710.80587481105, 44392.33362238448, 0.0, 0.0, 0.0, 0.0], [29423.12333898743, 29326.97849363434, 0.0, 0.0, 0.0, 0.0], [35151.60590414207, 18792.031547923652, 0.0, 0.0, 0.0, 0.0]], [[69374.48470553405, 0.0, 0.0, 0.0, 0.0, 0.0], [69524.06562400961, 0.0, 0.0, 0.0, 0.0, 0.0], [68808.43592701935, 0.0, 0.0, 0.0, 0.0, 0.0], [67645.36851840038, 0.0, 0.0, 0.0, 0.0, 0.0], [66564.22327237844, 0.0, 0.0, 0.0, 0.0, 0.0], [84957.89614777596, 0.0, 0.0, 0.0, 0.0, 0.0], [91468.82005397894, 0.0, 0.0, 0.0, 0.0, 0.0], [103692.17848423813, 0.0, 0.0, 0.0, 0.0, 0.0]], [[65401.049201152884, 38534.629514559434, 0.0, 0.0, 0.0, 0.0], [71250.76136411463, 57281.000450766755, 0.0, 0.0, 0.0, 0.0], [83798.81601931642, 37465.32925878875, 0.0, 0.0, 0.0, 0.0], [85612.32525438393, 34999.765851335615, 0.0, 0.0, 0.0, 0.0], [59264.65343138748, 51553.75635915463, 0.0, 0.0, 0.0, 0.0], [35334.64146919602, 63696.2588962143, 0.0, 0.0, 0.0, 0.0], [53619.04858671524, 28190.945792780643, 0.0, 0.0, 0.0, 0.0], [81573.6948813497, 53975.1463659504, 0.0, 0.0, 0.0, 0.0]], [[0.0, 71717.60450543844, 0.0, 0.0, 0.0, 0.0], [0.0, 72652.29997765918, 0.0, 0.0, 0.0, 0.0], [0.0, 56268.423390127224, 0.0, 0.0, 0.0, 0.0], [0.0, 38062.745294133405, 0.0, 0.0, 0.0, 0.0], [0.0, 95313.85224012173, 0.0, 0.0, 0.0, 0.0], [0.0, 52884.82800119498, 0.0, 0.0, 0.0, 0.0], [0.0, 60313.90564829457, 0.0, 0.0, 0.0, 0.0], [0.0, 65932.90694823959, 0.0, 0.0, 0.0, 0.0]], [[36642.96030793339, 0.0, 0.0, 0.0, 0.0, 0.0], [126297.23243717072, 0.0, 0.0, 0.0, 0.0, 0.0], [46259.80262362871, 0.0, 0.0, 0.0, 0.0, 0.0], [17675.702819276077, 0.0, 0.0, 0.0, 0.0, 0.0], [23478.230019889197, 0.0, 0.0, 0.0, 0.0, 0.0], [93721.39969260665, 0.0, 0.0, 0.0, 0.0, 0.0], [63069.882281344566, 0.0, 0.0, 0.0, 0.0, 0.0], [10866.576632516664, 0.0, 0.0, 0.0, 0.0, 0.0]], [[0.0, 253171.10315768505, 0.0, 0.0, 0.0, 0.0], [0.0, 274760.5077322217, 0.0, 0.0, 0.0, 0.0], [0.0, 298003.4897898107, 0.0, 0.0, 0.0, 0.0], [0.0, 262036.20787722134, 0.0, 0.0, 0.0, 0.0], [0.0, 297962.51311359723, 0.0, 0.0, 0.0, 0.0], [0.0, 258698.3182866033, 0.0, 0.0, 0.0, 0.0], [0.0, 418917.6691338438, 0.0, 0.0, 0.0, 0.0], [0.0, 226020.2203408477, 0.0, 0.0, 0.0, 0.0]], [[35660.389737031044, 924382.3449185905, 14286.776995329305, 14164.095739053606, 15053.865121117968, 5478.504308106149], [29281.899641963722, 776886.9811421804, 10479.455880189103, 10359.600222693614, 9289.556782808148, 10712.105098877802], [32563.273347165403, 510898.90213983855, 15081.209335938569, 15677.17857233452, 19458.208660098087, 5385.581646884941], [40079.6697345088, 429840.1735233245, 5970.905291451094, 12611.71532365513, 47833.49743309416, 24158.86605489462], [40231.319066189164, 872278.4910061217, 9542.240746505238, 11097.179484369923, 9683.250827010952, 11596.552944535291], [41885.4354003111, 766018.2720450116, 11569.712705414064, 15332.621150408911, 24358.568141372605, 10703.835062195327], [41737.15753002829, 1075044.441305408, 18313.80987573423, 11686.632199350888, 11667.271885108496, 6290.75700294951], [39831.829924398364, 630560.6997398647, 19305.92206970781, 10885.296163695679, 9101.570107037103, 5555.669683432268]], [[0.0, 0.0, 0.0, 101217.96018560723, 153385.86452981117, 308500.4225803453], [0.0, 0.0, 0.0, 90539.01369929849, 117845.64916254966, 193051.4881676153], [0.0, 0.0, 0.0, 103357.35927722375, 196808.17051277074, 159175.8254312777], [0.0, 0.0, 0.0, 25183.14211989029, 80626.86853786591, 105143.02340574093], [0.0, 0.0, 0.0, 66954.40385694064, 143213.05836812666, 259352.18344309667], [0.0, 0.0, 0.0, 91155.36949009026, 114257.76744396196, 265158.46487341385], [0.0, 0.0, 0.0, 101758.569555096, 139414.3373674889, 137244.37161242988], [0.0, 0.0, 0.0, 86039.44570413698, 184377.62963694296, 144688.77039470783]], [[0.0, 0.0, 0.0, 11471.536112596295, 0.0, 0.0], [0.0, 0.0, 0.0, 8931.145372887828, 0.0, 0.0], [0.0, 0.0, 0.0, 7600.459043333238, 0.0, 0.0], [0.0, 0.0, 0.0, 4519.314241248348, 0.0, 0.0], [0.0, 0.0, 0.0, 19752.348150648646, 0.0, 0.0], [0.0, 0.0, 0.0, 6215.72154809373, 0.0, 0.0], [0.0, 0.0, 0.0, 12470.978706271953, 0.0, 0.0], [0.0, 0.0, 0.0, 18779.5330420304, 0.0, 0.0]], [[0.0, 0.0, 0.0, 56395.5062961203, 12741.696779652175, 18963.016295340527], [0.0, 0.0, 0.0, 46725.50545451881, 10174.051488330846, 20205.435686457004], [0.0, 0.0, 0.0, 56144.02948272695, 10842.081527243201, 8941.877274661467], [0.0, 0.0, 0.0, 23568.35261661425, 5317.977397059768, 28117.91813426979], [0.0, 0.0, 0.0, 45507.55418722166, 8037.25265997872, 11592.797099206231], [0.0, 0.0, 0.0, 71100.50370149632, 14819.426118653617, 7913.7520015611135], [0.0, 0.0, 0.0, 52406.58062519249, 14517.008406166684, 11840.326879612947], [0.0, 0.0, 0.0, 54696.35941103967, 12153.983601321128, 13960.321634453494]], [[0.0, 0.0, 55959.52321156825, 861113.1952468033, 20479.97849519405, 8223.874139789865], [0.0, 0.0, 68109.95837350024, 909352.442416876, 17183.21986850948, 16040.419475749011], [0.0, 0.0, 52339.04898479938, 774867.0061806833, 20390.658127742994, 6420.430409957963], [0.0, 0.0, 3943.3568330229796, 609722.981882539, 49396.38829515544, 11740.571286058068], [0.0, 0.0, 83590.10600993346, 1108327.2264587134, 19794.041938634004, 20851.258048359698], [0.0, 0.0, 10426.364562823237, 876262.363982564, 24806.70072431293, 12822.819337809678], [0.0, 0.0, 39109.49047310695, 852315.7401987636, 26761.095030291213, 19043.769609302784], [0.0, 0.0, 40888.937657686336, 647765.6317100608, 31266.64149268787, 12193.727412863935]], [[0.0, 65924.80827748771, 0.0, 0.0, 45745.56590472494, 0.0], [0.0, 75631.2519453068, 0.0, 0.0, 64767.61505090475, 0.0], [0.0, 103671.30767366994, 0.0, 0.0, 75752.77666074553, 0.0], [0.0, 86832.57579373584, 0.0, 0.0, 31601.678112792295, 0.0], [0.0, 83057.23590008942, 0.0, 0.0, 49129.05981556288, 0.0], [0.0, 94982.470445883, 0.0, 0.0, 114414.37041076929, 0.0], [0.0, 119879.45295694428, 0.0, 0.0, 79060.885866514, 0.0], [0.0, 99719.10818334401, 0.0, 0.0, 71099.05183579106, 0.0]], [[0.0, 27165.37853723256, 0.0, 8379.033226942234, 0.0, 0.0], [0.0, 24895.68774416054, 0.0, 15338.049709806704, 0.0, 0.0], [0.0, 20553.854643430677, 0.0, 10947.206572134486, 0.0, 0.0], [0.0, 77010.73310448794, 0.0, 1767.2876355201108, 0.0, 0.0], [0.0, 29799.050050650985, 0.0, 19495.241148930192, 0.0, 0.0], [0.0, 11877.08477249617, 0.0, 10239.627549094479, 0.0, 0.0], [0.0, 15215.020845680447, 0.0, 19464.33614238087, 0.0, 0.0], [0.0, 18871.54147156543, 0.0, 14016.284272072242, 0.0, 0.0]], [[39674.87177557013, 122428.37567837388, 0.0, 0.0, 0.0, 0.0], [30344.879474482586, 122600.287787512, 0.0, 0.0, 0.0, 0.0], [39720.25487883187, 134556.01042653865, 0.0, 0.0, 0.0, 0.0], [25321.180573013593, 96951.12374322813, 0.0, 0.0, 0.0, 0.0], [13904.708984630124, 148481.22267519843, 0.0, 0.0, 0.0, 0.0], [22853.314668553674, 133834.22653952168, 0.0, 0.0, 0.0, 0.0], [19432.012733336822, 141321.88969507816, 0.0, 0.0, 0.0, 0.0], [30560.055012832887, 155958.77040785103, 0.0, 0.0, 0.0, 0.0]], [[26672.577948051556, 30804.943305118988, 0.0, 0.0, 60508.46978587661, 91932.43034200446], [19148.733170876527, 35944.19641327356, 0.0, 0.0, 72374.80471946504, 17584.12711285916], [19276.383123607684, 48950.905269974544, 0.0, 0.0, 52876.84141724874, 22733.903006045442], [36427.93993605278, 38649.91497624234, 0.0, 0.0, 39086.98458687323, 19159.556819886177], [17712.67135984642, 31534.841903894252, 0.0, 0.0, 100896.37872509452, 20566.974475734], [20821.295133490796, 100726.03330595008, 0.0, 0.0, 67389.93949191264, 13061.727182848397], [16370.405978781408, 40123.15657818861, 0.0, 0.0, 55990.56430573038, 16187.574701150961], [19543.844235106248, 50045.26134309705, 0.0, 0.0, 55382.080078081744, 9640.352137141357]], [[0.0, 0.0, 0.0, 195278.93816596057, 0.0, 0.0], [0.0, 0.0, 0.0, 229653.4386597962, 0.0, 0.0], [0.0, 0.0, 0.0, 192908.21281675654, 0.0, 0.0], [0.0, 0.0, 0.0, 96541.15322240809, 0.0, 0.0], [0.0, 0.0, 0.0, 230658.79216581435, 0.0, 0.0], [0.0, 0.0, 0.0, 168306.66809850992, 0.0, 0.0], [0.0, 0.0, 0.0, 146640.0299412915, 0.0, 0.0], [0.0, 0.0, 0.0, 159009.78147991418, 0.0, 0.0]], [[27717.467186017493, 414952.02723410935, 0.0, 0.0, 10645.05054807179, 0.0], [29204.99161259246, 408885.65106304333, 0.0, 0.0, 22170.055171630705, 0.0], [26062.61366423308, 317081.9415821846, 0.0, 0.0, 23081.7748117473, 0.0], [18228.957415715235, 171713.94848411236, 0.0, 0.0, 20138.75588423258, 0.0], [19149.052121089317, 387942.79322358617, 0.0, 0.0, 6898.7508842641, 0.0], [20291.79316834683, 257045.73339964112, 0.0, 0.0, 8032.3770083466325, 0.0], [26153.789363615128, 273784.5309717952, 0.0, 0.0, 6793.030422715894, 0.0], [25079.65183843465, 314938.0466991358, 0.0, 0.0, 7349.990755230496, 0.0]], [[0.0, 79367.56974380238, 114885.65229027493, 573266.8381112034, 0.0, 0.0], [0.0, 76917.52974981314, 113634.50589310747, 637377.6608065314, 0.0, 0.0], [0.0, 68198.81825107509, 111121.42039138058, 564469.6821904401, 0.0, 0.0], [0.0, 5578.9976950419605, 2019.313846766809, 454036.2341020033, 0.0, 0.0], [0.0, 87557.27715377788, 176636.69891143785, 673716.9402459335, 0.0, 0.0], [0.0, 2626.8894644907814, 73039.52385669743, 454297.5092264944, 0.0, 0.0], [0.0, 75016.83366028166, 117396.62354518118, 473239.22743491706, 0.0, 0.0], [0.0, 95244.6634271975, 110763.53673789148, 682139.6890238441, 0.0, 0.0]], [[485304.9736228561, 99042.77730791357, 24128.940535775997, 0.0, 0.0, 0.0], [304203.0431855473, 128681.53365487677, 25112.00916299563, 0.0, 0.0, 0.0], [360804.8434696463, 187472.07907223844, 53273.02377154601, 0.0, 0.0, 0.0], [371777.7460145644, 201234.5643048517, 72087.41921140859, 0.0, 0.0, 0.0], [322669.1579265865, 160329.87622765283, 33556.924778022294, 0.0, 0.0, 0.0], [461332.20403542067, 219555.55634623664, 60988.85412646669, 0.0, 0.0, 0.0], [322411.1986881116, 147122.67798068209, 44490.409591822136, 0.0, 0.0, 0.0], [437586.21652275865, 158219.17293071767, 34425.023768308485, 0.0, 0.0, 0.0]], [[0.0, 25960.258524575864, 1527146.4824039666, 160567.33916052058, 244644.8165149633, 24543.021326862923], [0.0, 24653.759631299457, 1618720.5445455508, 223828.43169346932, 285918.5425679585, 25582.380923022443], [0.0, 17535.351991394175, 1226601.789349281, 143414.78427475787, 231795.86743991938, 40042.80227703594], [0.0, 27329.856228766723, 625063.1254104305, 258745.04687908903, 197720.09784933456, 51692.456413677595], [0.0, 43345.97908242097, 1400419.3204166396, 277091.7016438886, 279037.58624632197, 22219.508439553545], [0.0, 26214.55308433583, 980601.9058399418, 220908.37666753551, 252849.5297889554, 34985.37317655501], [0.0, 20640.706608541277, 1240206.9253559357, 216136.95363997636, 204744.66716967468, 37090.542013164566], [0.0, 35524.931815629985, 1260822.5480086803, 161701.23926646743, 248518.27156921665, 56400.84903226143]], [[126793.14556885471, 153761.11314402186, 438139.19946462655, 60190.970582162976, 17995.029289402562, 30575.772953553413], [138587.98195547072, 156805.30786579862, 510253.1153163477, 39031.64699099169, 14539.13007401307, 28820.95299353096], [90523.3296078272, 94616.35086218044, 1141658.1386509216, 39519.849160526974, 16325.452050636499, 31704.164114447696], [77744.43395523191, 168930.3136745853, 321124.91774015356, 85057.57537030953, 14858.170438066185, 7734.696672291094], [82811.04896649068, 203493.7585431634, 777636.4294496696, 18421.193302039184, 19376.428573539863, 28303.635431557945], [96259.21982861045, 152871.00165957326, 450235.778127898, 73968.84867684513, 27259.60619505881, 31362.730319735412], [89035.54826698721, 133181.16687302513, 805779.0216287009, 47094.268167761555, 19925.21249976923, 36763.16970251432], [57708.71194296437, 134957.86871589458, 656806.6233460343, 37954.53931460156, 11061.26580073481, 31041.837522966987]], [[0.0, 0.0, 0.0, 70410.5338191409, 0.0, 0.0], [0.0, 0.0, 0.0, 53940.9888891722, 0.0, 0.0], [0.0, 0.0, 0.0, 58913.40263306256, 0.0, 0.0], [0.0, 0.0, 0.0, 6334.919669832915, 0.0, 0.0], [0.0, 0.0, 0.0, 138751.4103148758, 0.0, 0.0], [0.0, 0.0, 0.0, 160528.51574074768, 0.0, 0.0], [0.0, 0.0, 0.0, 119919.3189953646, 0.0, 0.0], [0.0, 0.0, 0.0, 171143.16137521478, 0.0, 0.0]], [[0.0, 0.0, 0.0, 10152.17272862104, 0.0, 0.0], [0.0, 0.0, 0.0, 4650.92609587346, 0.0, 0.0], [0.0, 0.0, 0.0, 8794.795093732102, 0.0, 0.0], [0.0, 0.0, 0.0, 1487.7885350125414, 0.0, 0.0], [0.0, 0.0, 0.0, 35886.81382132333, 0.0, 0.0], [0.0, 0.0, 0.0, 184901.35863710867, 0.0, 0.0], [0.0, 0.0, 0.0, 33525.54349657297, 0.0, 0.0], [0.0, 0.0, 0.0, 58864.96247356465, 0.0, 0.0]], [[63439.23792202799, 335666.6941334685, 84424.49359126459, 191845.96417352985, 630851.5241445953, 127299.47466278033], [156678.04757759272, 389459.06962220586, 112135.23533159141, 177538.99744632063, 702850.301455586, 164246.246998376], [160519.6622399067, 450859.42962062446, 109546.46085445836, 197265.98979655985, 518330.1253354025, 141059.84363174386], [231078.02440500344, 463573.8238845228, 116596.86233204149, 154018.5965391386, 507590.28095837316, 149422.46586748806], [117320.5203969325, 471238.1877223053, 88426.22194871193, 259473.29707917638, 683580.7429126027, 173442.40245306666], [64218.734721738794, 195609.51727776765, 109951.54492305084, 165966.9302082133, 575246.5697563397, 157163.36859574597], [47569.042972923744, 398644.11061943474, 103790.0896771778, 166185.54559741187, 632209.9343859901, 193543.639366236], [88968.02895060643, 433874.9294794425, 96412.01915133873, 189823.13522487367, 652340.7603485192, 230118.3619050721]], [[0.0, 161707.18312436927, 19955.2572943954, 0.0, 275405.8635408625, 25722.702075538098], [0.0, 182026.69527410314, 25542.56609445029, 0.0, 291046.1847043512, 37423.34847894759], [0.0, 62141.82667393102, 10666.11479574666, 0.0, 240927.37645000083, 26316.47942172142], [0.0, 126447.02161433722, 8511.485969070192, 0.0, 173843.75061265446, 51375.94944198659], [0.0, 182445.73498231237, 20473.34708243293, 0.0, 278197.3535038865, 65395.94314173194], [0.0, 98495.26837514981, 14656.288226332075, 0.0, 285125.8229525499, 25774.414235871205], [0.0, 186331.87428679893, 28497.476472663835, 0.0, 179891.11915824382, 12434.441076876044], [0.0, 90284.9670193118, 12798.295661014243, 0.0, 254559.08155364048, 32830.536831227]], [[44160.999968768745, 125152.823184819, 7568.427364812248, 0.0, 527927.3671345352, 36529.547946623476], [32636.862906826485, 200538.32753207226, 6399.141088472727, 0.0, 647127.723832708, 52750.26679113278], [28185.095200252093, 146035.55737497585, 9360.102544584834, 0.0, 489306.56706895796, 63963.507407037505], [34604.84470567351, 181145.4910381885, 3368.312646230549, 0.0, 418739.61917553755, 167655.6410227541], [32907.311412400544, 241086.52978417918, 18217.49797652879, 0.0, 702091.8473255491, 27768.8900132175], [23172.867508875068, 10710.44862061477, 23251.884227721534, 0.0, 585043.8923548837, 78767.33913797059], [23825.693216676947, 198904.56474400795, 12416.067195120379, 0.0, 641712.7177853105, 77575.7306797833], [25917.22276692622, 181717.60365846596, 17828.719518189762, 0.0, 631100.508386905, 41518.706577326375]], [[0.0, 0.0, 53616.21810706503, 40927.13620090082, 113568.63612796244, 91932.43034200446], [0.0, 0.0, 62127.35611662205, 18108.82087164116, 98274.4306491765, 24814.565276530026], [0.0, 0.0, 177378.11320193074, 60420.6636494855, 110320.39026265698, 20562.17791120609], [0.0, 0.0, 19139.387355584, 17036.29397934268, 77171.59534494621, 33193.363146196614], [0.0, 0.0, 161087.89602874662, 34717.14690817181, 67161.37702348987, 19718.22379403357], [0.0, 0.0, 113909.48605601097, 39276.39345029461, 100926.74252818244, 20202.73437686245], [0.0, 0.0, 205009.25853829016, 39639.47459860708, 107419.5933831469, 16364.48272933382], [0.0, 0.0, 209223.42622068888, 53241.98207590253, 83004.00795087805, 8293.966875083603]], [[0.0, 140726.40924762367, 0.0, 0.0, 0.0, 0.0], [0.0, 139714.7275536865, 0.0, 0.0, 0.0, 0.0], [0.0, 140353.6736285878, 0.0, 0.0, 0.0, 0.0], [0.0, 82001.09133909708, 0.0, 0.0, 0.0, 0.0], [0.0, 148540.14745335284, 0.0, 0.0, 0.0, 0.0], [0.0, 137199.46497459596, 0.0, 0.0, 0.0, 0.0], [0.0, 164638.74904898772, 0.0, 0.0, 0.0, 0.0], [0.0, 205844.99995945275, 0.0, 0.0, 0.0, 0.0]], [[140838.08496995023, 295868.6925990955, 76207.92903903124, 25924.805592427332, 172550.96899740337, 85403.10544985456], [221355.100336153, 380249.2692849452, 152466.59168909298, 21403.676669908014, 84343.25680313612, 48172.80864011562], [229158.10386481142, 425902.7294372419, 200911.3914480802, 23825.756302960606, 95309.37964112102, 89972.04972265226], [223374.20204447358, 288189.8041839598, 92618.07169219771, 99072.24610896403, 129970.4630868824, 75267.20038568672], [175632.98474078707, 460754.8319630612, 70555.50249913622, 8469.133935987527, 78367.01525247162, 69547.43322475889], [291051.6619383087, 547045.1483982364, 249192.36659414583, 112867.3264132433, 110579.5699093641, 78778.77156258766], [312025.69221173396, 546197.6835440808, 130399.71040179594, 87062.45068051982, 97659.97105967166, 41007.09118269982], [304975.67464451934, 734643.5415204312, 151547.42779559974, 54186.44165147124, 78938.18785921644, 48456.47136244463]], [[0.0, 12065.597161130008, 0.0, 0.0, 58936.66517412128, 0.0], [0.0, 66442.58163320506, 0.0, 0.0, 48550.269380848, 0.0], [0.0, 80553.31495853429, 0.0, 0.0, 51127.244723246884, 0.0], [0.0, 10242.539385824335, 0.0, 0.0, 23283.791122905197, 0.0], [0.0, 75398.81608655085, 0.0, 0.0, 32787.74540144514, 0.0], [0.0, 86417.4404062955, 0.0, 0.0, 75142.15650327828, 0.0], [0.0, 80388.33782065417, 0.0, 0.0, 48137.375624614804, 0.0], [0.0, 86600.69183863052, 0.0, 0.0, 42602.4054244658, 0.0]], [[0.0, 21147.662246546097, 0.0, 0.0, 8923.905865834027, 0.0], [0.0, 48090.96615425725, 0.0, 0.0, 27982.428614595163, 0.0], [0.0, 10406.791558347148, 0.0, 0.0, 23857.079438407578, 0.0], [0.0, 41426.47714129949, 0.0, 0.0, 11868.537915856654, 0.0], [0.0, 18596.472924800903, 0.0, 0.0, 13834.60468503666, 0.0], [0.0, 29627.54015160688, 0.0, 0.0, 11101.351628495868, 0.0], [0.0, 52903.24473607468, 0.0, 0.0, 21673.185887110612, 0.0], [0.0, 56002.38660074872, 0.0, 0.0, 10356.70751144997, 0.0]], [[0.0, 0.0, 0.0, 0.0, 191614.29780315838, 0.0], [0.0, 0.0, 0.0, 0.0, 243712.69373743646, 0.0], [0.0, 0.0, 0.0, 0.0, 214783.94485006554, 0.0], [0.0, 0.0, 0.0, 0.0, 216307.97784138363, 0.0], [0.0, 0.0, 0.0, 0.0, 209864.83892692273, 0.0], [0.0, 0.0, 0.0, 0.0, 185311.61189460894, 0.0], [0.0, 0.0, 0.0, 0.0, 179587.41775173802, 0.0], [0.0, 0.0, 0.0, 0.0, 214215.95919149692, 0.0]], [[0.0, 138796.0427609113, 0.0, 0.0, 266362.6014572212, 54366.380050983236], [0.0, 165316.25826940942, 0.0, 0.0, 260930.0434738158, 53233.42128236275], [0.0, 159914.17929144995, 0.0, 0.0, 222969.95873618434, 50842.66242548695], [0.0, 188163.2814965956, 0.0, 0.0, 178468.23861389435, 72411.01283867742], [0.0, 143138.50091662584, 0.0, 0.0, 225917.42743383642, 63776.99796886247], [0.0, 69269.14758891267, 0.0, 0.0, 279185.1750907931, 50337.650845052354], [0.0, 240534.38831994915, 0.0, 0.0, 234291.51474578393, 41535.0079467112], [0.0, 61837.202366451114, 0.0, 0.0, 233174.11400201378, 37714.79987078063]], [[0.0, 105809.26467408384, 6682.358045347002, 0.0, 0.0, 0.0], [0.0, 111173.14215087911, 14372.242176082009, 0.0, 0.0, 0.0], [0.0, 55882.392581113505, 9397.87204639664, 0.0, 0.0, 0.0], [0.0, 46507.09189505654, 11705.649859939975, 0.0, 0.0, 0.0], [0.0, 97277.10406473435, 117806.13851839241, 0.0, 0.0, 0.0], [0.0, 15859.48342607382, 17052.38236701734, 0.0, 0.0, 0.0], [0.0, 42295.21045056359, 20083.7240889697, 0.0, 0.0, 0.0], [0.0, 72760.11687751328, 18408.068541051478, 0.0, 0.0, 0.0]], [[0.0, 0.0, 0.0, 0.0, 6257.8123392022635, 0.0], [0.0, 0.0, 0.0, 0.0, 41797.65170580011, 0.0], [0.0, 0.0, 0.0, 0.0, 26309.573482492207, 0.0], [0.0, 0.0, 0.0, 0.0, 2761.197083079731, 0.0], [0.0, 0.0, 0.0, 0.0, 40059.65427697579, 0.0], [0.0, 0.0, 0.0, 0.0, 8624.722658131002, 0.0], [0.0, 0.0, 0.0, 0.0, 17471.86858861136, 0.0], [0.0, 0.0, 0.0, 0.0, 17446.140343683695, 0.0]], [[0.0, 0.0, 0.0, 0.0, 17517.03950341773, 0.0], [0.0, 0.0, 0.0, 0.0, 18837.226567132228, 0.0], [0.0, 0.0, 0.0, 0.0, 20395.57047224159, 0.0], [0.0, 0.0, 0.0, 0.0, 17436.90973533619, 0.0], [0.0, 0.0, 0.0, 0.0, 39755.00689980673, 0.0], [0.0, 0.0, 0.0, 0.0, 26698.251300966687, 0.0], [0.0, 0.0, 0.0, 0.0, 26116.37859056329, 0.0], [0.0, 0.0, 0.0, 0.0, 26170.15411619159, 0.0]], [[0.0, 0.0, 209308.7996023652, 160174.7751816114, 0.0, 0.0], [0.0, 0.0, 244310.13698622189, 112118.71117709928, 0.0, 0.0], [0.0, 0.0, 175523.45578486138, 47688.7064534413, 0.0, 0.0], [0.0, 0.0, 99274.54822843635, 5789.546219899903, 0.0, 0.0], [0.0, 0.0, 284886.16187409445, 158550.3404792192, 0.0, 0.0], [0.0, 0.0, 183610.11209708604, 22681.7401802203, 0.0, 0.0], [0.0, 0.0, 281267.5417866553, 189148.0463810831, 0.0, 0.0], [0.0, 0.0, 247249.82426272062, 27713.385452558585, 0.0, 0.0]], [[0.0, 274275.3152383817, 71476.59011991219, 0.0, 0.0, 0.0], [0.0, 260326.68348511105, 61261.80396985753, 0.0, 0.0, 0.0], [0.0, 322722.504582254, 108172.68196641152, 0.0, 0.0, 0.0], [0.0, 59526.45916128131, 138647.21579201074, 0.0, 0.0, 0.0], [0.0, 336764.4674867965, 54118.143549883214, 0.0, 0.0, 0.0], [0.0, 475157.2148147929, 49969.783257898, 0.0, 0.0, 0.0], [0.0, 410180.3856780114, 130057.97222607589, 0.0, 0.0, 0.0], [0.0, 319782.23082771053, 22671.65391176083, 0.0, 0.0, 0.0]], [[0.0, 1735999.558259436, 97251.80254539689, 349046.0016963926, 5698717.161505786, 806629.5317063166], [0.0, 1750109.6455125369, 99568.92198714674, 183564.14962160142, 3035521.5192029052, 567752.7683754279], [0.0, 1724301.9709570918, 89577.96987485778, 274577.70089497545, 5373057.066067414, 898770.5394316645], [0.0, 3129335.7617068067, 33309.697918512094, 88248.77428335152, 3002994.9747562064, 847991.9066420877], [0.0, 2212882.1348853544, 112676.76082616704, 148617.07965626917, 3400620.6095838146, 611822.8104478429], [0.0, 1191514.4193330551, 54333.461073106664, 395102.87262150174, 2863423.619345535, 678136.0052017275], [0.0, 2087367.917063383, 75884.17685342881, 338401.1416350467, 5076130.927180335, 506051.20274265215], [0.0, 1259965.5522744404, 85406.74673013506, 253777.4965786971, 4371697.662495876, 990497.8788326905]], [[0.0, 58691.15381406, 0.0, 0.0, 250112.7555287973, 74181.53239621277], [0.0, 36088.69488582358, 0.0, 0.0, 288444.18628541246, 80522.05102392743], [0.0, 24211.36268180878, 0.0, 0.0, 280457.0862134315, 60460.022273303715], [0.0, 86850.34804692578, 0.0, 0.0, 186748.0353615662, 89245.90976762262], [0.0, 67475.54247734169, 0.0, 0.0, 230190.33105069012, 107065.95002637441], [0.0, 47950.69149532485, 0.0, 0.0, 192300.4642420244, 78401.87409207609], [0.0, 43634.78565963607, 0.0, 0.0, 312937.04345623817, 112857.67826723131], [0.0, 59635.2396734059, 0.0, 0.0, 250915.80633327513, 24899.36638497443]], [[24183.782690759293, 83339.49225430812, 0.0, 0.0, 0.0, 10918.217411293885], [11132.966845413199, 79538.56977142261, 0.0, 0.0, 0.0, 11740.48160625896], [44803.96372255189, 128023.93037276002, 0.0, 0.0, 0.0, 12515.255381867879], [18903.00451991219, 98645.18620393742, 0.0, 0.0, 0.0, 7745.156900910151], [20129.05495668487, 92467.45364390269, 0.0, 0.0, 0.0, 5990.0873673475735], [19200.184582154638, 129310.25252505258, 0.0, 0.0, 0.0, 6211.2613167879645], [9750.088441224798, 153948.9583196784, 0.0, 0.0, 0.0, 5942.732759124869], [17393.67171650217, 151142.19768286205, 0.0, 0.0, 0.0, 6176.8486254295885]], [[372216.9296910293, 4370343.692765852, 382213.4071503791, 98817.16048283309, 812754.655946926, 354952.1778235732], [353676.8047382973, 4401246.548385126, 342321.903329339, 108422.89587241919, 1050520.9845524924, 364544.2777068243], [187731.12929823966, 4729649.45708612, 440367.45314702217, 123731.9667392834, 1282414.8357552355, 482663.3608920467], [379294.955810229, 4721199.151874526, 328258.3240019567, 106245.38202164466, 1284886.139826824, 2015596.26868643], [358401.3460051395, 1649190.0253905726, 129853.35017455035, 127391.82904052708, 1030906.0140718704, 415336.866597192], [361483.4371193662, 1372059.732686355, 138349.25695582843, 157588.9180760762, 1131570.8132232756, 657008.0765349058], [289018.22821769345, 1662361.6423014882, 174517.62622825932, 154903.80426675797, 1053421.7780663362, 436374.2479900215], [322698.565717506, 1954131.3325310173, 192803.1290430759, 168176.44400504403, 1236588.2742708845, 785306.4113785115]], [[0.0, 0.0, 115399.37541252459, 208729.10687080666, 0.0, 0.0], [0.0, 0.0, 110496.21377410038, 43631.792382130916, 0.0, 0.0], [0.0, 0.0, 96855.17069997979, 64660.0454009556, 0.0, 0.0], [0.0, 0.0, 36737.61959607621, 29895.004963918273, 0.0, 0.0], [0.0, 0.0, 135538.9326475448, 213029.75383952216, 0.0, 0.0], [0.0, 0.0, 62056.69569816664, 168508.2405953163, 0.0, 0.0], [0.0, 0.0, 70950.71094028669, 43537.45994304355, 0.0, 0.0], [0.0, 0.0, 101235.2811043068, 33705.56713502616, 0.0, 0.0]], [[0.0, 46159.590344156706, 49899.533578529, 778489.0276839789, 18977.94407696426, 9519.91449234814], [0.0, 32437.528711582792, 31227.818949449324, 864859.359453239, 17750.27431583714, 10406.875667376768], [0.0, 40861.06736734487, 19513.541972762552, 791747.5596633378, 13519.625421374058, 11457.899513806933], [0.0, 40049.34757190317, 8858.711938174141, 537324.2968264528, 30219.47339823299, 7843.153224674172], [0.0, 39442.65290744409, 34156.575055623485, 841242.4754882038, 47188.38315790598, 19495.376685507825], [0.0, 9870.831949251333, 20142.456927071038, 762313.1883408236, 58196.98083722096, 11903.045280011112], [0.0, 52115.54851714948, 28701.222541415667, 832808.3222548814, 48489.4086809059, 16499.402156596825], [0.0, 27457.248512786053, 28502.735191891403, 1004923.9740346394, 55512.36895288663, 12500.815562463806]], [[0.0, 0.0, 0.0, 656913.3822443121, 734280.8960607355, 294787.4438183278], [0.0, 0.0, 0.0, 539978.5823674998, 575755.3554900978, 364632.32809327333], [0.0, 0.0, 0.0, 626705.4701198045, 790333.2942066118, 164850.7791261479], [0.0, 0.0, 0.0, 536024.8761155475, 725453.5412026028, 241680.07980388746], [0.0, 0.0, 0.0, 595722.1844951223, 454181.23966811487, 368012.26417898043], [0.0, 0.0, 0.0, 582381.6243810802, 802130.4473103582, 283959.1037792439], [0.0, 0.0, 0.0, 636260.3526331539, 724785.8277198214, 173778.53175530935], [0.0, 0.0, 0.0, 647288.7570810461, 714894.5954202123, 139855.9987370641]], [[0.0, 8896.455063158981, 23938.269947584307, 85404.64991150839, 22772.499195074535, 91932.43034200446], [0.0, 9413.491904648188, 30976.71032492856, 161542.50828601947, 14270.090659529535, 52001.89330654225], [0.0, 9637.766412368059, 16669.902664414894, 137953.77022660105, 18458.674785537645, 23579.726267573275], [0.0, 10218.480490550155, 10038.51238102344, 60264.09507304795, 19807.290052484, 8291.970623560079], [0.0, 9415.933982674507, 28759.974775834275, 16660.18995999927, 28818.399625758095, 21139.85967812245], [0.0, 6985.976672641564, 13973.708599222447, 170304.99925747595, 17485.067196655167, 28071.983413939986], [0.0, 10138.646526129081, 31465.010197003896, 167254.78035991252, 22885.75917652862, 18217.995376894913], [0.0, 10950.22140615593, 18442.580341020333, 198132.2525614234, 15233.8092944619, 16965.418050924134]], [[20252.197104401286, 99134.47048040129, 0.0, 0.0, 0.0, 0.0], [40644.85920102829, 100133.52166507002, 0.0, 0.0, 0.0, 0.0], [45967.60944493085, 68174.96480945362, 0.0, 0.0, 0.0, 0.0], [35201.40738855353, 43913.50138552939, 0.0, 0.0, 0.0, 0.0], [37305.81251890026, 125055.34104628714, 0.0, 0.0, 0.0, 0.0], [33185.55196777879, 110733.08104036262, 0.0, 0.0, 0.0, 0.0], [53646.99978904182, 95122.50383091824, 0.0, 0.0, 0.0, 0.0], [34454.96950253024, 100156.42243525948, 0.0, 0.0, 0.0, 0.0]], [[258827.43291893194, 15138.042058623956, 0.0, 0.0, 0.0, 0.0], [197384.8764841069, 13012.927146482369, 0.0, 0.0, 0.0, 0.0], [203707.63666162215, 16316.268919223668, 0.0, 0.0, 0.0, 0.0], [178369.81162406938, 31513.206565000284, 0.0, 0.0, 0.0, 0.0], [351110.02414570947, 9415.933982674507, 0.0, 0.0, 0.0, 0.0], [175992.84602037756, 6985.976672641564, 0.0, 0.0, 0.0, 0.0], [202996.26254668884, 10138.646526129081, 0.0, 0.0, 0.0, 0.0], [184209.2446260407, 10950.22140615593, 0.0, 0.0, 0.0, 0.0]], [[23523.51482940519, 114104.75439567793, 0.0, 0.0, 165846.87010581218, 10459.461451907273], [27411.804073458796, 129937.67945441144, 0.0, 0.0, 183454.45070294727, 13659.817231200974], [26513.669628466865, 23038.0026037113, 0.0, 0.0, 223923.93669734604, 18335.11761320392], [24220.27575189824, 37742.65625128978, 0.0, 0.0, 159668.8569261956, 37313.888201283764], [6190.343238401465, 112327.5875312866, 0.0, 0.0, 128972.67110308766, 19481.074735100992], [7783.209471893307, 36986.496526016774, 0.0, 0.0, 83352.44336212792, 10081.583302616524], [12854.177598226974, 56689.603570559346, 0.0, 0.0, 135042.45581797112, 9303.654263815348], [6928.060436302253, 76486.82755482734, 0.0, 0.0, 141107.63056963327, 21892.555522706763]], [[17239.593303631907, 216219.17261103063, 0.0, 0.0, 0.0, 16932.7538047534], [56912.673030561346, 237723.91994626776, 0.0, 0.0, 0.0, 7710.7628381489885], [19422.54993040156, 209676.86023155143, 0.0, 0.0, 0.0, 17209.269874194473], [39108.59725384806, 139902.7436414957, 0.0, 0.0, 0.0, 19632.295651298053], [8263.611473978754, 240628.1681472112, 0.0, 0.0, 0.0, 36587.438622934096], [8840.49637009859, 189416.57439893897, 0.0, 0.0, 0.0, 10251.506964132594], [9404.973543058983, 240941.9357870187, 0.0, 0.0, 0.0, 48729.83442243158], [8790.810557539755, 242095.34937047012, 0.0, 0.0, 0.0, 17833.927785500106]], [[140945.32299279695, 364704.49360851216, 90565.29946053917, 134877.87627539597, 258515.1723927612, 24320.6296579145], [135447.5873210552, 408680.3294922177, 89932.22735631885, 150156.33323068955, 188839.71432538112, 32839.45513532612], [192776.0659783827, 253235.1878002645, 51502.28709681377, 50282.59861465554, 306759.85133317806, 42534.76845139987], [173269.01492107683, 209896.66083927464, 64065.20701218589, 187734.29787610695, 365465.00946722494, 73353.90960357746], [338504.9605349585, 436233.4278502368, 90515.93968669996, 127514.53682237738, 189509.42169732376, 17936.370326799635], [249194.4047809196, 341209.5947551592, 37696.51046160993, 142233.04207769816, 123797.42576489177, 21143.638300636474], [245667.12421180628, 334612.10917356616, 61724.57083360438, 38815.91941576444, 154774.69384815474, 30690.104547907264], [226504.81757563597, 412566.94468887895, 37136.2492392999, 129856.237646726, 220713.80450855356, 57853.92622849037]], [[341015.0227038711, 0.0, 26362.191011702194, 7053.785696130175, 0.0, 30540.76966851935], [117148.55309647913, 0.0, 25383.3047329562, 28970.32040264406, 0.0, 24337.85394943226], [134255.4519573139, 0.0, 37033.651369067826, 34111.64479416757, 0.0, 34269.42488334935], [113092.57829884875, 0.0, 187453.33663520767, 52935.36213452645, 0.0, 2578.323225838468], [133973.61442527978, 0.0, 20670.306488509246, 21901.96984490106, 0.0, 10487.452456796023], [145583.10962889492, 0.0, 49610.35739327077, 38059.23175710408, 0.0, 31284.47514697369], [79478.23036819522, 0.0, 12408.161166821565, 25952.54894066074, 0.0, 58507.96989279059], [105734.1772745637, 0.0, 28600.179872661673, 36020.4431500267, 0.0, 31658.55374465165]], [[0.0, 25002.688265694007, 0.0, 0.0, 50416.19048880261, 38232.316091582295], [0.0, 24575.17875444705, 0.0, 0.0, 66326.55252577577, 54868.54239159348], [0.0, 22709.703346419054, 0.0, 0.0, 52571.842212851116, 45091.7993438971], [0.0, 42666.036326872236, 0.0, 0.0, 26988.953934746285, 44442.225104368226], [0.0, 34634.233378894554, 0.0, 0.0, 64132.80998826123, 52364.68976757978], [0.0, 18669.544647080413, 0.0, 0.0, 42403.44710009813, 40299.477688150335], [0.0, 30261.918251789502, 0.0, 0.0, 54490.17145668684, 36873.24104418693], [0.0, 51968.64633063316, 0.0, 0.0, 53312.06151337643, 54581.81315914966]], [[0.0, 0.0, 0.0, 139299.75065787203, 126633.14850288599, 25468.03461974912], [0.0, 0.0, 0.0, 211203.3979284381, 109868.35605686191, 40225.299159423004], [0.0, 0.0, 0.0, 164300.8490393643, 133261.66789937462, 42146.170499609296], [0.0, 0.0, 0.0, 104967.41743868694, 82990.38041716034, 18481.863903206635], [0.0, 0.0, 0.0, 168084.40489889926, 91713.83373941325, 36739.69425377866], [0.0, 0.0, 0.0, 156112.3210618944, 75085.17623971483, 16624.7029230898], [0.0, 0.0, 0.0, 140814.00282353623, 87038.24641308894, 21853.276177578187], [0.0, 0.0, 0.0, 179242.51015153527, 123149.44666739099, 28639.968790079303]], [[106636.73069343013, 29385.57931858464, 27075.178711160323, 273891.94076702924, 76671.780894783, 85444.46747244116], [83206.73911454814, 52512.321272238856, 46361.51111151643, 290750.057207979, 55375.17260039979, 113764.69382621905], [93182.0190259647, 41769.376563468206, 47975.32668680874, 288908.1966903474, 64011.571184539396, 69556.9059860822], [84934.0591424565, 14587.431693558774, 62841.67566641143, 174305.46168551585, 45468.207211032975, 20421.017054868353], [96147.25974365829, 26369.222987547142, 30583.819916717923, 333172.9664347609, 45949.61458136892, 114318.6373883423], [128752.26439878432, 49931.59873876515, 39828.36593357399, 263063.35171575757, 50696.39707436415, 82668.41810333905], [99598.29880431162, 33335.69719423184, 17611.892829626675, 385838.566597119, 55055.78260205854, 122220.73952817038], [78725.24599788521, 16129.093870723702, 40869.307564551105, 313576.2109793741, 54197.46526496948, 132308.56298286203]], [[164823.7346174274, 339198.4401677512, 26787.993265151865, 11191.754338229392, 13622.200202799126, 36701.19479926873], [131663.69814319027, 227483.8908991966, 31876.376898350918, 28032.527156792905, 12516.7099024616, 18009.320271949604], [137194.8051820357, 225062.9947041325, 31014.636805723552, 21133.242524585545, 171622.10869059508, 27891.774646873553], [129471.45844085295, 269309.7824677382, 39859.41925343346, 62535.00466329245, 45100.460693852845, 17734.757955347373], [217715.2258586657, 197311.3115052082, 6188.738208231261, 17463.577839071695, 116918.60050565559, 16332.970848008485], [139291.1449561072, 359113.98711503786, 55341.64893371904, 22810.371139936193, 200152.74275576122, 50790.69869960629], [155634.71930880536, 246951.78650967436, 32419.16067885582, 38560.23677877524, 6422.339384252726, 22716.953783149373], [211055.4546305643, 231765.88378881503, 34496.62927231616, 24072.427796208107, 152970.9078126169, 30318.044229136187]], [[58388.043951738015, 0.0, 0.0, 0.0, 0.0, 0.0], [25082.944911049934, 0.0, 0.0, 0.0, 0.0, 0.0], [31595.347656327405, 0.0, 0.0, 0.0, 0.0, 0.0], [31145.993887941724, 0.0, 0.0, 0.0, 0.0, 0.0], [50112.64095878814, 0.0, 0.0, 0.0, 0.0, 0.0], [31778.98354099601, 0.0, 0.0, 0.0, 0.0, 0.0], [41206.43777279992, 0.0, 0.0, 0.0, 0.0, 0.0], [24486.557108808447, 0.0, 0.0, 0.0, 0.0, 0.0]], [[39263.44987424385, 0.0, 0.0, 0.0, 0.0, 0.0], [55404.73051789889, 0.0, 0.0, 0.0, 0.0, 0.0], [55342.97428440775, 0.0, 0.0, 0.0, 0.0, 0.0], [62934.60019990427, 0.0, 0.0, 0.0, 0.0, 0.0], [46409.69127366001, 0.0, 0.0, 0.0, 0.0, 0.0], [60675.58909424733, 0.0, 0.0, 0.0, 0.0, 0.0], [46668.18178992291, 0.0, 0.0, 0.0, 0.0, 0.0], [78464.43924826966, 0.0, 0.0, 0.0, 0.0, 0.0]], [[23376.267467775277, 402787.12971957424, 0.0, 124309.16491374065, 306356.6601336598, 454116.5404637984], [30924.450080508323, 455344.08253540396, 0.0, 115433.18841110125, 246342.83752421872, 413375.64903237816], [23070.32424074811, 328862.2099767514, 0.0, 39741.09021366529, 340035.34272771765, 464190.2131237088], [15088.499589647283, 183888.09035170302, 0.0, 67882.91324150817, 324581.46217136935, 251265.58184571163], [90114.05881919754, 512778.2058040657, 0.0, 33574.59833905977, 303314.7686209055, 530950.3746218967], [38070.48318394164, 419383.2278035908, 0.0, 128049.34964244, 314185.3726720963, 619876.8713315971], [25340.207891999304, 353221.57479151926, 0.0, 62430.67829587787, 367559.1064586926, 527233.6259349182], [42933.54173194408, 281032.8925196759, 0.0, 61492.193076271695, 310484.0259988695, 795722.5066592101]], [[383441.3609290411, 80182.5767344514, 8413.938046749316, 0.0, 0.0, 4243.903774848795], [371774.1769324499, 120053.2754475566, 12181.1650172092, 0.0, 0.0, 4651.044732354754], [481884.452763005, 195293.42326059, 21507.491989743918, 0.0, 0.0, 10082.247466012543], [346821.5719606722, 198834.28269516965, 122853.79940949971, 0.0, 0.0, 3735.6383550185674], [287469.60735086765, 93871.47057178484, 23930.646961498827, 0.0, 0.0, 38312.5781190532], [422459.9171730699, 259424.23237439588, 42915.39569061832, 0.0, 0.0, 47337.736060255105], [564382.5278025779, 175499.4021084479, 19423.947945998552, 0.0, 0.0, 36498.91177910919], [485640.7138779765, 209357.18417234352, 22012.512151306237, 0.0, 0.0, 5037.906250049505]], [[0.0, 0.0, 0.0, 15986.154311026872, 0.0, 0.0], [0.0, 0.0, 0.0, 13369.747142166425, 0.0, 0.0], [0.0, 0.0, 0.0, 14375.57388145776, 0.0, 0.0], [0.0, 0.0, 0.0, 4487.4121803106755, 0.0, 0.0], [0.0, 0.0, 0.0, 15276.936428139317, 0.0, 0.0], [0.0, 0.0, 0.0, 21862.194139812753, 0.0, 0.0], [0.0, 0.0, 0.0, 7248.531048703118, 0.0, 0.0], [0.0, 0.0, 0.0, 10527.01953254577, 0.0, 0.0]], [[0.0, 0.0, 0.0, 0.0, 146735.96871329017, 17819.824277926855], [0.0, 0.0, 0.0, 0.0, 122086.44379225517, 14845.95262788848], [0.0, 0.0, 0.0, 0.0, 121631.25050802252, 17315.097010156976], [0.0, 0.0, 0.0, 0.0, 165021.5018076218, 3870.9113964996304], [0.0, 0.0, 0.0, 0.0, 183476.87563273933, 5136.221340457574], [0.0, 0.0, 0.0, 0.0, 156994.88169893346, 10488.826090070359], [0.0, 0.0, 0.0, 0.0, 128810.96480732257, 12065.502573316835], [0.0, 0.0, 0.0, 0.0, 99568.68112188578, 7854.419509628837]], [[0.0, 0.0, 0.0, 0.0, 141399.40168480223, 91932.43034200446], [0.0, 0.0, 0.0, 0.0, 151483.16458977823, 13962.7517263077], [0.0, 0.0, 0.0, 0.0, 128891.98065873487, 21462.46379353204], [0.0, 0.0, 0.0, 0.0, 73926.40309716255, 20472.914544017323], [0.0, 0.0, 0.0, 0.0, 118610.53003960961, 8634.813784056785], [0.0, 0.0, 0.0, 0.0, 130570.37530649538, 13219.358060414568], [0.0, 0.0, 0.0, 0.0, 138713.99168740676, 10530.056814956788], [0.0, 0.0, 0.0, 0.0, 115356.99555702359, 14167.052679042074]], [[324293.5872700557, 97892.71292368294, 2161.994024052102, 0.0, 0.0, 0.0], [310606.2835268107, 121559.8875640671, 8369.425149910712, 0.0, 0.0, 0.0], [355929.04479601904, 84086.5480592218, 10452.146060597357, 0.0, 0.0, 0.0], [350918.96183078125, 112217.88719655144, 58428.2759626176, 0.0, 0.0, 0.0], [380648.36609755195, 100576.3013879773, 3779.6366124414, 0.0, 0.0, 0.0], [357160.8392806151, 87842.85049403037, 29225.759771200956, 0.0, 0.0, 0.0], [366418.7947379537, 53173.0086775412, 14242.267061072624, 0.0, 0.0, 0.0], [383167.08506309165, 57821.38116200005, 10139.729673727277, 0.0, 0.0, 0.0]], [[147683.93261700196, 47295.34191205751, 9069.444980263286, 0.0, 54681.24459795274, 91932.43034200446], [111851.90405181792, 49330.775266896526, 7064.87509987171, 0.0, 60819.99174063724, 53099.080201839184], [91304.71355438768, 55558.26860441308, 19049.479391574896, 0.0, 64536.6392103976, 36170.15475082122], [113079.40095702939, 93700.41323615897, 34586.92298386868, 0.0, 7302.9662096806005, 34552.57907778981], [128701.44981767498, 147991.61484580958, 25105.44505402323, 0.0, 94703.41698991988, 9437.207046668174], [121361.63151369101, 85305.25221119, 33846.27020869872, 0.0, 33988.840594930094, 9903.54747956806], [106595.71800286154, 16079.573722389861, 39805.676474271495, 0.0, 49604.9004321824, 8855.812490217377], [132776.4758554368, 81741.68655684766, 20182.24034013689, 0.0, 44400.78983164165, 9544.789000067807]], [[12461.393527240778, 259246.77920005345, 0.0, 0.0, 25732.292988496352, 10379.939324093244], [141744.41148354573, 265489.9805585248, 0.0, 0.0, 13127.544903109223, 34563.115580485195], [150628.47404484812, 259146.7993599693, 0.0, 0.0, 37735.284740644405, 8703.918002292674], [9955.222877350367, 163921.18235264125, 0.0, 0.0, 54084.25209218082, 10230.351894353673], [162676.73555708677, 257695.25728375482, 0.0, 0.0, 75139.32107257175, 16618.29808756691], [106899.61265672224, 228138.40247645526, 0.0, 0.0, 32966.76332976997, 9489.391150376163], [111207.73022537591, 246542.81270821244, 0.0, 0.0, 40367.32032075492, 27215.470177721003], [132861.11210514803, 205860.47570956085, 0.0, 0.0, 18943.74177277584, 15751.741497869923]], [[32514.66231230171, 209199.13199040765, 0.0, 0.0, 468126.9605067273, 55449.90199325129], [32270.347657140806, 223911.6550891875, 0.0, 0.0, 442159.01554993365, 63708.088899020106], [28168.859253044582, 196785.55659709242, 0.0, 0.0, 427769.2371958152, 65244.23319552731], [28148.031457563557, 137692.05394607596, 0.0, 0.0, 392170.6165920306, 210063.38935687213], [31269.949090208276, 145643.329334079, 0.0, 0.0, 542936.1125088575, 38292.17507136593], [37463.09988755714, 118886.51355700554, 0.0, 0.0, 624617.7881036196, 68318.60659264834], [29453.63267661075, 135803.8900449355, 0.0, 0.0, 462892.78811336413, 41768.31836937208], [15411.514574878232, 171374.52954735485, 0.0, 0.0, 458588.8205965942, 51361.451006549665]], [[0.0, 42312.71825846528, 4932.749194264939, 0.0, 315104.0452554792, 92700.26161996693], [0.0, 35333.452397403446, 4748.573437678028, 0.0, 236144.68516467186, 36188.83187930242], [0.0, 60111.4241454949, 5577.044549684474, 0.0, 216997.22683834963, 25615.991787720763], [0.0, 177568.61077071325, 2258.3516317974804, 0.0, 152446.25141540726, 69951.1609043725], [0.0, 35633.122235950854, 18468.58083018619, 0.0, 207587.44128747968, 32693.570873098015], [0.0, 3046.038201549007, 14461.585792832942, 0.0, 214025.68681205908, 28590.130208040948], [0.0, 18938.77517316635, 27234.31404885226, 0.0, 201901.1342540239, 16598.71421421584], [0.0, 30197.163933771804, 17278.05618289519, 0.0, 182019.8796285867, 21376.35793815287]], [[134103.06726321293, 105081.80998631641, 0.0, 0.0, 0.0, 91932.43034200446], [152087.70683797923, 63588.87743423887, 0.0, 0.0, 0.0, 24538.65849589347], [132200.98678496655, 105827.23484130109, 0.0, 0.0, 0.0, 5261.41695691005], [159108.10023970326, 221922.81848834924, 0.0, 0.0, 0.0, 2568.495000168477], [149481.2626926175, 87342.5638439683, 0.0, 0.0, 0.0, 5990.0873673475735], [142636.81417922385, 164360.62202907057, 0.0, 0.0, 0.0, 6211.2613167879645], [156339.39994031753, 123259.37198124257, 0.0, 0.0, 0.0, 5942.732759124869], [156687.5385017947, 101556.08644099107, 0.0, 0.0, 0.0, 6176.8486254295885]], [[87384.31883088603, 330752.8907457562, 10156.616056803507, 0.0, 804130.5748989802, 211334.85618619478], [50536.10484575351, 363337.01943256275, 9133.615169664947, 0.0, 605072.7384695645, 176298.78787243975], [33213.65424840616, 296209.81500342756, 12757.514225709214, 0.0, 760240.9227144597, 238413.4993122918], [22540.722521138458, 233634.2324407836, 7843.389007468622, 0.0, 682901.8373845931, 207769.2421420738], [21766.571908297636, 359361.4429058931, 16117.445112636064, 0.0, 597819.9927656195, 165166.7398078885], [24665.073910192925, 425695.528326772, 18426.47029787582, 0.0, 879941.0739237841, 194985.75312951158], [25041.223624888822, 498060.51268599957, 20434.12659670879, 0.0, 872633.8546825943, 225864.70994232502], [33036.19314477669, 255388.31462340496, 11709.177189870508, 0.0, 604358.1684034488, 177123.49387027323]], [[44172.94349119567, 413605.24922229507, 8891.353149248695, 13712.036648077763, 550815.2892274897, 425501.17196717625], [43835.430924251064, 428557.4644614343, 9815.031687135932, 15400.794302528846, 556682.8798983789, 544422.8522722259], [22714.97016443126, 406544.9053629447, 9042.121574557299, 17970.861238403595, 569139.099674156, 471850.49793087854], [133628.06466956204, 720087.3712945366, 198627.57814276553, 117928.61904176239, 595047.5076741853, 590245.9615350745], [68503.07359989827, 367415.26709488354, 51041.58183295026, 29865.43345123467, 626310.070153295, 440770.7522007545], [31167.08611873234, 349004.107417344, 51057.9201446896, 26309.484124251245, 537349.2586581754, 461582.80955000554], [44888.368469877416, 438723.1958739839, 41886.18706550856, 29536.207847799433, 484337.05924788443, 469460.4706124414], [59015.28698625909, 455771.8733459019, 81616.1139700028, 18881.17633719835, 617801.899014382, 428832.08024854766]], [[0.0, 0.0, 0.0, 36121.04272499083, 0.0, 12689.440771428655], [0.0, 0.0, 0.0, 77193.30836732149, 0.0, 34816.43194626457], [0.0, 0.0, 0.0, 67046.31265571862, 0.0, 14124.862176176679], [0.0, 0.0, 0.0, 47667.815788494096, 0.0, 14261.657874446175], [0.0, 0.0, 0.0, 43980.63549468887, 0.0, 33428.292401163344], [0.0, 0.0, 0.0, 51539.3827952668, 0.0, 18377.68469134236], [0.0, 0.0, 0.0, 47567.830265422024, 0.0, 10245.744711962918], [0.0, 0.0, 0.0, 69852.88203261422, 0.0, 15727.777971411417]], [[231182.1991254893, 777411.584278507, 29797.071768206024, 80274.59996000695, 290845.4017796832, 83100.3987956352], [281796.2778210534, 816651.4577299658, 37224.565016411325, 43281.428934059346, 341994.4838507062, 73040.54653208547], [215604.807242176, 810766.0201444901, 32705.241112820073, 102069.65956188682, 347523.0103960018, 122562.63721293001], [214291.91438071997, 728107.2050320717, 38204.633498301526, 148775.88559808783, 338918.3511812606, 136751.51211626624], [241900.26932300694, 971854.6460967981, 39596.41482646431, 63174.36686201771, 368979.9197560744, 87591.89554819254], [248989.33795705918, 898997.9435326066, 73571.79244413364, 119194.45279162383, 397404.2841942656, 97388.63885270213], [235411.30858039032, 721167.7217214415, 19827.498450221672, 69651.56361758377, 456240.8879256146, 101601.85592603768], [214208.64354973708, 753113.7813866362, 36597.337649928726, 142736.75164118156, 420122.33196527866, 150571.14320392063]], [[81789.42551709403, 1141075.404327692, 17365.866526068046, 48466.55940034193, 230249.39500739652, 89871.53543489534], [100338.28158795286, 1247719.3118977728, 17329.945055527452, 34608.690395033176, 186464.9751262432, 68243.75167443661], [70334.40720470999, 1276403.916671464, 13094.92948066345, 38139.580368335, 226686.37581113342, 85926.91089290749], [76494.42309419258, 1112545.4932116545, 8228.558372106663, 27593.47549146689, 328131.46112500114, 123710.18962795881], [112718.19586342089, 1479428.4355501847, 24742.099577533274, 19002.96227476207, 230003.81255632354, 65218.245508891094], [104946.1830198541, 1426351.873216693, 4764.105974326865, 19341.0533717366, 231881.77521014158, 74756.82721898651], [103633.89073175042, 1466901.9077167518, 22584.297531181204, 15696.550669279344, 255914.18308526443, 99391.40446155], [1954689.0058174587, 1292327.5970646346, 17347.006211277625, 17084.84335728464, 233595.39528168956, 84936.08730030656]], [[250046.60301233435, 195534.73274615643, 32654.201733011636, 0.0, 0.0, 6498.0044215146], [163405.17064772442, 99483.52934240669, 14057.824900733987, 0.0, 0.0, 5132.335404196757], [193929.3436391815, 97085.79201775056, 28088.777784885497, 0.0, 0.0, 6332.779447398903], [197543.8558884322, 141243.41962882367, 27262.626904192515, 0.0, 0.0, 3758.874545218341], [232796.5899566897, 193593.74574754495, 11431.606093151751, 0.0, 0.0, 11151.345863138647], [129638.56942461395, 174306.97797481957, 5369.045664723152, 0.0, 0.0, 14313.458142912443], [243598.2831864622, 195359.80908439273, 7806.443542101678, 0.0, 0.0, 19099.737896385035], [163428.74255144995, 206737.07632295132, 7634.373264085522, 0.0, 0.0, 10559.938557369771]], [[54699.25297929181, 15963.590103933846, 0.0, 0.0, 0.0, 0.0], [10423.338115561708, 13467.981274997695, 0.0, 0.0, 0.0, 0.0], [8427.538864325114, 71484.28914513161, 0.0, 0.0, 0.0, 0.0], [9888.115776387018, 49885.15165595183, 0.0, 0.0, 0.0, 0.0], [12865.427891146104, 37647.225354080474, 0.0, 0.0, 0.0, 0.0], [6327.136565000401, 57431.88446455826, 0.0, 0.0, 0.0, 0.0], [12873.390413581925, 72341.51894840816, 0.0, 0.0, 0.0, 0.0], [12608.927879719697, 57783.593263429706, 0.0, 0.0, 0.0, 0.0]], [[884415.3749101087, 1581177.543475517, 41723.027042356916, 110431.90673412586, 566258.0345799708, 87154.38306288415], [158123.9758377777, 1958475.7986525078, 35389.06438771077, 138962.3123094738, 670539.3954024513, 85955.97155444644], [178987.06806336873, 1654269.1273300117, 32003.603355757507, 182082.12697539132, 597280.1704903988, 93952.80603564136], [71659.67450228223, 1321134.8305533351, 7340.539276711129, 146333.3025515736, 770940.4712008492, 194039.27786903112], [777487.9176365738, 1927715.1420738492, 29488.778027855675, 88681.71499700919, 713572.3063641605, 91208.25979986852], [112925.40168444958, 1097174.9056593985, 11056.041609556196, 171570.7520947363, 740072.3289845128, 103328.79316731413], [885453.16267953, 1503307.4785888162, 25933.03810276743, 138130.05244396423, 644634.0191867922, 105658.09660434845], [69396.17040005157, 1685912.2304097414, 19616.94250090849, 103817.33473751604, 623234.4212008198, 152797.65322029628]], [[3350959.2458283743, 1442288.955782376, 456193.4635650635, 204439.96303040555, 170903.9599534712, 226009.63471587637], [2584068.0277350023, 1198937.6885794073, 400728.71026549937, 200764.50375181893, 177210.8927212694, 256217.60096463267], [3298678.8331398345, 1168109.629658734, 357256.10262767685, 187181.66889039805, 137357.6141463927, 219772.26716271602], [3016377.6616509287, 2146139.5233983328, 2300386.4432052844, 2008375.8616157717, 428817.08753602294, 142810.32375848643], [3272579.0486608404, 924542.0806446421, 331945.7327061456, 165861.25291093317, 149489.73325577172, 142573.4220483503], [2905030.5202754205, 2016610.8080973695, 587740.2354553206, 235564.2953747324, 178112.82922723904, 185946.80065227198], [3176448.085788634, 1024067.2295163381, 314051.9322081244, 142662.93263315, 131395.86049129398, 238266.04435200436], [3104630.8345859596, 1042447.0538440755, 316977.2381743016, 198643.62242505138, 152403.57504025308, 215386.88042079675]], [[150042.32518853308, 85047.4924806842, 0.0, 0.0, 0.0, 91932.43034200446], [179000.02457566292, 66669.1447732429, 0.0, 0.0, 0.0, 7831.414915625448], [155982.48771162453, 79138.50602766339, 0.0, 0.0, 0.0, 12170.802272351753], [121462.17811223943, 79611.51628856966, 0.0, 0.0, 0.0, 8555.041335018186], [159865.70123118727, 48479.03731649522, 0.0, 0.0, 0.0, 5990.0873673475735], [139458.50156680826, 146215.52625702418, 0.0, 0.0, 0.0, 6211.2613167879645], [146452.38374531615, 145426.81356086794, 0.0, 0.0, 0.0, 5942.732759124869], [128714.86488118778, 47829.01466719943, 0.0, 0.0, 0.0, 6176.8486254295885]], [[8409.723429362286, 569144.4688058601, 0.0, 57572.64884854623, 212970.8762578506, 91932.43034200446], [9034.197512005176, 699455.7331208462, 0.0, 52863.056411196, 229502.51533162934, 40584.716350531075], [8377.577660511613, 436769.7726094732, 0.0, 6912.298956578441, 226538.64600481887, 38815.98748584122], [8835.195849698164, 380226.2050867412, 0.0, 32837.14344950188, 297076.84370137146, 37509.58237684643], [6431.690193363322, 630553.011701314, 0.0, 58391.07696532427, 329934.2421761872, 3066.038483893723], [8174.340531989415, 348139.0665203055, 0.0, 31354.396481757227, 311629.1705611583, 32851.66679564823], [7654.356444593222, 372588.9208574082, 0.0, 40000.728655444786, 268935.4700397794, 33671.45959007728], [7344.049920330855, 484704.2544067877, 0.0, 51095.259251660354, 261966.44231651607, 51595.72376116044]], [[14175.515991020076, 131886.81527400741, 0.0, 92635.73872833994, 107718.43431487116, 80873.18167743298], [15799.331433737483, 114339.91204177329, 0.0, 61735.31017718659, 94644.43179084896, 79513.87008969486], [16204.236658368205, 136799.72362477245, 0.0, 85925.3236336739, 122285.27191316929, 81079.30489685183], [18587.739875726464, 89792.16470839178, 0.0, 24360.880524898137, 116223.81009600252, 72643.5219729757], [22418.82568162109, 167280.80220232235, 0.0, 81304.92528541511, 93895.67656936424, 76588.54072620912], [26349.75157915913, 76384.44150825527, 0.0, 68470.28798756897, 134576.01397968456, 56432.929770740055], [23077.48426076574, 103720.96152310069, 0.0, 75544.46524736288, 127183.74235453643, 77620.54433519753], [23748.595433473023, 153696.52273768428, 0.0, 41393.2274461385, 48759.505691698956, 47602.196346612836]], [[39515.42487920354, 450707.36195922317, 0.0, 12953.386219428568, 205737.39534453166, 32119.79467407661], [8046.058767807063, 619361.1732217502, 0.0, 9666.288508445276, 172195.70701391133, 56664.73695158035], [11845.804162228265, 489254.83750495745, 0.0, 7613.405580489131, 297712.8236827126, 77897.38026693398], [6462.451308011891, 420522.246937424, 0.0, 5881.654970385478, 190904.07195843844, 85482.23687044019], [50018.47840485592, 630176.233525896, 0.0, 10381.414799903743, 175934.31570037815, 23715.14994832104], [7506.66507319778, 374912.0057484709, 0.0, 5955.88940745677, 261790.2243006537, 45356.75036387148], [33103.66522357818, 559941.3976803547, 0.0, 14895.017415905617, 202136.25359712372, 63192.00714981767], [9980.962630142001, 453874.5439962359, 0.0, 6074.969499149261, 188198.23990714052, 26768.680574665606]], [[0.0, 0.0, 0.0, 113072.37278095263, 0.0, 44024.43626665992], [0.0, 0.0, 0.0, 142074.57951291028, 0.0, 47113.487216412985], [0.0, 0.0, 0.0, 126351.15966536358, 0.0, 46439.42214106542], [0.0, 0.0, 0.0, 61698.08795497421, 0.0, 5119.550567968029], [0.0, 0.0, 0.0, 150996.87431143702, 0.0, 41080.68763026854], [0.0, 0.0, 0.0, 121437.60267157026, 0.0, 39271.15584011618], [0.0, 0.0, 0.0, 104449.52601481359, 0.0, 68736.56372876216], [0.0, 0.0, 0.0, 124768.38490020175, 0.0, 45926.79633094029]], [[20560.61103834424, 136890.77008301677, 0.0, 0.0, 14920.522214629947, 23419.646836410735], [37701.60234722092, 121691.06934680002, 0.0, 0.0, 28825.227624146846, 29137.041563475563], [26133.37077245003, 107947.852701845, 0.0, 0.0, 17435.489285089094, 21725.713992388115], [13159.74068186497, 84215.09911039747, 0.0, 0.0, 33997.33995696637, 10554.245450270111], [12786.818941863303, 80604.5143283919, 0.0, 0.0, 19598.79262453901, 25200.57776800413], [16693.0336360426, 79506.91159766649, 0.0, 0.0, 22196.569599656268, 24071.05943793588], [16958.225212239322, 64302.841934564385, 0.0, 0.0, 30284.060604521605, 40692.111419203204], [16283.93739968061, 116960.65092979705, 0.0, 0.0, 50145.669954477795, 28503.02482498022]], [[241235.81218327695, 138992.32157156878, 9800.26462628776, 10197.640967707513, 11265.592329053241, 8411.629960895205], [267322.01344040787, 103160.60545827293, 7135.6328955788085, 9221.090559527303, 17209.87764490005, 9403.704177842068], [282118.45920923515, 81340.78254667182, 9005.701037808138, 13339.429534323894, 10271.891227345359, 8028.683964763818], [222477.704693497, 81953.37425605499, 40951.183605442944, 37465.51415843493, 16384.263359894423, 6977.7203323118465], [353465.1442318563, 73488.04644421615, 5614.569686236727, 14221.061644520834, 8889.11083364615, 9227.70360576064], [255546.8743566177, 104011.24818863669, 16908.315532942164, 14401.440563919787, 11937.177444189421, 8794.152711500801], [240574.4658556183, 42849.64940996947, 6499.273252785212, 8941.798559937757, 6840.758196666984, 4641.407269929441], [320167.01561655523, 43595.65487238259, 6761.017143637087, 18372.845485564638, 7917.962448705852, 11392.395526539109]], [[207847.92648817223, 36561.450828806774, 13133.87819267805, 5270.666195025131, 0.0, 6086.092223238081], [107674.49711184925, 29254.732580633303, 11918.318610794868, 12976.635693195405, 0.0, 6857.28053739587], [166210.97366137308, 13703.402665089625, 8316.673040145606, 14974.129645828176, 0.0, 6750.56298474318], [140035.84832128955, 35846.580933589954, 35621.811149428955, 17041.028374255267, 0.0, 2372.2451307859656], [158591.56555127312, 35024.719105692726, 5977.658484500597, 3943.8894850289976, 0.0, 5990.0873673475735], [118363.49285415726, 40824.0841446038, 18022.610072775533, 12450.743108224679, 0.0, 6211.2613167879645], [141317.25543157285, 28256.833620072986, 13486.67817693668, 5546.605643435127, 0.0, 5942.732759124869], [135560.52183678912, 14311.58333216697, 16920.28384456831, 6399.756905037114, 0.0, 6176.8486254295885]], [[31458.39006731381, 74107.74828699767, 7322.886044004751, 10222.99046661279, 108130.10194215467, 33653.93308832854], [1394.4771991792288, 85932.52877537215, 935.5573119516202, 14683.589732734794, 97741.36350081234, 25497.44593659139], [32483.6444051484, 113599.08272173938, 10370.618513760532, 9269.026826166808, 92657.18741822321, 49038.587023836226], [19896.72262341985, 66238.03204264396, 10451.916038329033, 10718.837738574608, 88142.27357109144, 76835.54488766639], [18134.34202534456, 51678.470444797735, 5389.020464676094, 2046.5287800418678, 79485.65576023911, 46321.70351396364], [31044.258660955642, 37281.97350511714, 4666.684664503705, 10365.642699574653, 91212.39895616562, 41525.29739393364], [29412.066673457786, 46104.26158722136, 6068.275078713609, 9464.83197967275, 84734.8860010145, 36772.978888538135], [29663.453919370488, 39551.30453595242, 5918.6938966938615, 1166.9414970021871, 99967.72780944569, 42307.832338948574]], [[68993.781724576, 298088.29898112937, 92967.0160534652, 0.0, 0.0, 20110.52926137578], [57432.86416622204, 256259.55447011522, 3576.763491622618, 0.0, 0.0, 33255.567038859685], [71267.18304001405, 234061.0985758011, 16769.046173265306, 0.0, 0.0, 22587.28095714999], [46023.57428140101, 211200.21239639574, 7879.283831409208, 0.0, 0.0, 17638.067971459], [42747.3524724289, 279618.9090928177, 9265.555064958235, 0.0, 0.0, 21052.39604165559], [33860.68690748308, 281447.06540221494, 8400.143392962858, 0.0, 0.0, 14505.96869373712], [36370.837595372504, 324017.1521556074, 9923.325489259125, 0.0, 0.0, 7562.74935235737], [41879.62373301979, 288018.1933050252, 5916.53148113802, 0.0, 0.0, 8867.466379894466]], [[89946.12006701219, 0.0, 0.0, 0.0, 0.0, 131322.37761981777], [153534.22356557287, 0.0, 0.0, 0.0, 0.0, 81378.99988887111], [108976.21778386219, 0.0, 0.0, 0.0, 0.0, 62840.296618473534], [18171.10193590598, 0.0, 0.0, 0.0, 0.0, 35115.779012766325], [118639.44266671567, 0.0, 0.0, 0.0, 0.0, 98416.49794252559], [39508.994776971245, 0.0, 0.0, 0.0, 0.0, 57997.42388713077], [88158.26434264856, 0.0, 0.0, 0.0, 0.0, 64676.68701739278], [221233.04688905607, 0.0, 0.0, 0.0, 0.0, 94629.53594270143]], [[8409.723429362286, 87394.41949449024, 11081.960427480733, 51918.84036921432, 51033.16861449158, 34878.57698047563], [9034.197512005176, 101786.29094494942, 12038.630652339354, 45899.28151119162, 56803.66910798277, 49453.786953330105], [8377.577660511613, 84873.45223831579, 12684.497787450775, 16831.88952162416, 92475.29005395136, 8873.524370246418], [8835.195849698164, 47293.77591161044, 38373.47374886075, 50468.44830527624, 80176.76956536407, 18325.34514103885], [43222.014358501554, 112225.28854179714, 16300.723400880917, 82014.5501721328, 114938.8759587993, 73591.30358143528], [37955.87499942236, 19260.422496142644, 8266.49391167477, 45885.190920860085, 50681.73032775172, 49921.56839934982], [55434.69421900227, 30000.969237732184, 12306.082849183891, 34535.56557916319, 30917.83910123521, 38706.739621477114], [49550.269029915915, 105098.16320114989, 14308.905867973812, 15567.551808146412, 34672.23460672677, 26341.76856916611]], [[0.0, 0.0, 0.0, 0.0, 62521.630396657514, 32544.34166517178], [0.0, 0.0, 0.0, 0.0, 49886.10082428013, 18808.802770243747], [0.0, 0.0, 0.0, 0.0, 53147.47641887808, 28468.468243978874], [0.0, 0.0, 0.0, 0.0, 68615.218798483, 17026.00041193187], [0.0, 0.0, 0.0, 0.0, 49735.03770774247, 30467.63569494917], [0.0, 0.0, 0.0, 0.0, 45524.8457962481, 20216.025377723196], [0.0, 0.0, 0.0, 0.0, 42008.940212361194, 27555.175398183434], [0.0, 0.0, 0.0, 0.0, 43809.114385851884, 14517.269830281686]], [[299524.08696902375, 44862.11821378874, 12140.230221677699, 2385.2765710301896, 2469.3111466028536, 19377.30561919768], [379294.28013925184, 37731.56212567679, 12072.431022111434, 2474.0331225151463, 3217.6460745531854, 16854.097782937177], [399030.90993803856, 36360.68831899253, 15465.211036903282, 4519.793640788335, 2317.921640208814, 25921.605565016955], [419200.34829962725, 57970.61417467642, 34511.949497077185, 20132.971077989336, 12544.4833195872, 31204.737173910235], [446404.1364803321, 18066.098758831882, 5041.237576653798, 2285.283493588332, 6898.7508842641, 10254.028413125272], [499056.5027693254, 84959.46082501097, 34106.711985247406, 3657.8459449334077, 8032.3770083466325, 17127.343592686233], [389523.9796998055, 24852.011387455394, 11917.782969934382, 4356.530566016886, 6793.030422715894, 13307.33797294315], [559084.6384123625, 25575.63979257128, 17266.080865311877, 3887.561707306166, 7349.990755230496, 23396.983675438103]], [[10710.674235836668, 16471.000944378255, 0.0, 0.0, 0.0, 0.0], [12010.934478726662, 20959.515681851313, 0.0, 0.0, 0.0, 0.0], [12744.96605116413, 13534.855455234438, 0.0, 0.0, 0.0, 0.0], [16647.553660625832, 9027.48548390195, 0.0, 0.0, 0.0, 0.0], [13403.050023367943, 22449.553484654236, 0.0, 0.0, 0.0, 0.0], [16308.786184489016, 14382.974144736556, 0.0, 0.0, 0.0, 0.0], [15403.84349599093, 15398.112224541415, 0.0, 0.0, 0.0, 0.0], [19401.37915263061, 23889.598882087863, 0.0, 0.0, 0.0, 0.0]], [[0.0, 8186.704461987074, 0.0, 0.0, 78050.76326185353, 112349.92610010107], [0.0, 8641.891485075414, 0.0, 0.0, 59003.40695320728, 116401.65781725309], [0.0, 9046.982842050258, 0.0, 0.0, 82919.66917034643, 92888.96387886834], [0.0, 52485.65684745302, 0.0, 0.0, 32442.763404828387, 55747.30376913131], [0.0, 1912.7424856410987, 0.0, 0.0, 59510.540063580374, 101614.9396280635], [0.0, 4940.5598918527585, 0.0, 0.0, 77764.13587104577, 109734.71085295663], [0.0, 12795.44214548085, 0.0, 0.0, 79344.7402632732, 83763.66517666407], [0.0, 25614.34944251685, 0.0, 0.0, 86994.67349718792, 74293.00649955352]], [[0.0, 23239.25066098945, 0.0, 0.0, 43950.28529708117, 91932.43034200446], [0.0, 43409.60095041189, 0.0, 0.0, 12084.371072732527, 7882.135852975909], [0.0, 77140.1349826894, 0.0, 0.0, 4488.497916394144, 4397.208145508814], [0.0, 44955.79914372474, 0.0, 0.0, 1994.313873946182, 3902.49676247256], [0.0, 36347.766107068004, 0.0, 0.0, 38283.73003690782, 10815.176804856272], [0.0, 53131.59785671145, 0.0, 0.0, 76897.05465227009, 4842.009451124506], [0.0, 2104.879880783451, 0.0, 0.0, 18122.30405915814, 8874.338754786984], [0.0, 26256.039610496646, 0.0, 0.0, 5371.894327782079, 40702.84507388709]], [[0.0, 20521.991931798086, 0.0, 0.0, 265243.1246397027, 44222.98658703544], [0.0, 69870.24022291992, 0.0, 0.0, 289981.63914271997, 53874.62829532235], [0.0, 18025.033995951762, 0.0, 0.0, 221523.74605349815, 29784.200855986484], [0.0, 33752.68496366283, 0.0, 0.0, 187089.89330872975, 73072.6845647231], [0.0, 28267.226568154096, 0.0, 0.0, 328242.1628493055, 53423.79307054003], [0.0, 89396.13883794297, 0.0, 0.0, 269118.60372686625, 37769.30012345137], [0.0, 24432.208863341704, 0.0, 0.0, 259746.98902328915, 30936.199870948178], [0.0, 51673.97835526094, 0.0, 0.0, 265970.9031595962, 47461.83369843996]], [[0.0, 0.0, 0.0, 0.0, 86717.90302303944, 91932.43034200446], [0.0, 0.0, 0.0, 0.0, 117048.97863185096, 22072.0018151935], [0.0, 0.0, 0.0, 0.0, 92418.0955567362, 27719.597333819387], [0.0, 0.0, 0.0, 0.0, 41275.03305308555, 24241.763449801412], [0.0, 0.0, 0.0, 0.0, 113224.57668484453, 5990.0873673475735], [0.0, 0.0, 0.0, 0.0, 94082.71610731567, 6211.2613167879645], [0.0, 0.0, 0.0, 0.0, 101770.76414583453, 5942.732759124869], [0.0, 0.0, 0.0, 0.0, 97068.09040366745, 6176.8486254295885]], [[0.0, 0.0, 0.0, 0.0, 21860.817164803033, 0.0], [0.0, 0.0, 0.0, 0.0, 24364.25840076499, 0.0], [0.0, 0.0, 0.0, 0.0, 27764.696206463042, 0.0], [0.0, 0.0, 0.0, 0.0, 10600.317305360119, 0.0], [0.0, 0.0, 0.0, 0.0, 18387.873553767775, 0.0], [0.0, 0.0, 0.0, 0.0, 22552.74185986976, 0.0], [0.0, 0.0, 0.0, 0.0, 22137.95717203442, 0.0], [0.0, 0.0, 0.0, 0.0, 17063.95481359307, 0.0]], [[10622.108200774685, 115474.25717039888, 0.0, 0.0, 265732.5498001761, 4538.945593370429], [15744.878018890424, 123682.87718184984, 0.0, 0.0, 313513.46919610194, 48158.53616795865], [19983.84774643951, 132214.03988187917, 0.0, 0.0, 282764.37042300036, 45504.52012556044], [20506.05501117468, 76708.46491414071, 0.0, 0.0, 221128.47051495116, 61172.92287443613], [27657.474795991955, 115483.57267764777, 0.0, 0.0, 309031.53514571954, 96914.10687347023], [79000.03981833774, 103791.7033444758, 0.0, 0.0, 280318.7128448424, 55769.66289315282], [387852.58189835434, 113265.28047561043, 0.0, 0.0, 332927.20755642815, 51126.415109881316], [7240.339341296619, 148588.19953484525, 0.0, 0.0, 315449.0149187415, 22919.055642239153]], [[0.0, 0.0, 0.0, 0.0, 135301.12129529237, 54310.128263158374], [0.0, 0.0, 0.0, 0.0, 139051.4863048441, 140631.16333012926], [0.0, 0.0, 0.0, 0.0, 110020.71055284356, 36798.39697498758], [0.0, 0.0, 0.0, 0.0, 33573.45918722156, 38123.48905406204], [0.0, 0.0, 0.0, 0.0, 154000.09549839882, 110445.88483883407], [0.0, 0.0, 0.0, 0.0, 122755.41834407154, 89453.64009912689], [0.0, 0.0, 0.0, 0.0, 116678.97240616586, 84324.20375647573], [0.0, 0.0, 0.0, 0.0, 129180.49070433648, 46649.22167518]], [[14541.64197035747, 33935.879434190196, 0.0, 0.0, 135853.44456472664, 135619.4891704953], [20084.629390489525, 39527.51284146799, 0.0, 0.0, 126858.96752361025, 115200.1691861203], [18633.93686658185, 55161.70119441625, 0.0, 0.0, 116567.67908829903, 113763.50626592529], [18914.56333493652, 44881.315113365265, 0.0, 0.0, 42965.85816387632, 84791.71174009352], [8263.611473978754, 46334.00241780597, 0.0, 0.0, 128035.33655931494, 131271.61145891345], [8840.49637009859, 34336.699944234795, 0.0, 0.0, 92385.50919080846, 129948.07077694958], [9404.973543058983, 62317.076804762786, 0.0, 0.0, 109130.85328511178, 135241.12435747657], [8790.810557539755, 64046.057744530764, 0.0, 0.0, 111260.12685086898, 143112.2586933654]], [[0.0, 24132.12901546659, 0.0, 0.0, 122204.75617716512, 64479.81168534167], [0.0, 20334.657485864052, 0.0, 0.0, 161301.7997371192, 88490.56067064994], [0.0, 35895.13069394136, 0.0, 0.0, 130844.52476443983, 92734.87192666043], [0.0, 15011.442743602423, 0.0, 0.0, 150645.12068457363, 95190.02365235091], [0.0, 18655.16034470684, 0.0, 0.0, 166656.9780673311, 77370.72166476186], [0.0, 11490.72088753007, 0.0, 0.0, 82618.49445741833, 58538.97482320116], [0.0, 19940.319423941968, 0.0, 0.0, 120544.2157429111, 76867.81556572214], [0.0, 23482.69745915372, 0.0, 0.0, 141136.21208747543, 102438.68835119162]], [[240364.2582210633, 166773.1289448229, 0.0, 0.0, 19639.55186249772, 91932.43034200446], [225666.2885186253, 140654.9850946452, 0.0, 0.0, 13282.748654303343, 43409.86814370765], [214056.88142980155, 134957.1970596826, 0.0, 0.0, 19820.36142624441, 41653.768079632275], [148597.66081818938, 97254.32100860972, 0.0, 0.0, 28041.13470912192, 41565.81762324331], [253153.59388621032, 139907.43722273392, 0.0, 0.0, 17583.360723715185, 38636.79917178824], [192857.98442554558, 131484.88529377698, 0.0, 0.0, 18259.08562912593, 46304.74826316494], [187658.44496829232, 104353.58654486986, 0.0, 0.0, 19684.853702485158, 45444.47102510142], [201484.8753491078, 153377.56443165644, 0.0, 0.0, 21210.890638614972, 51486.860087740446]], [[304773.4026859979, 60921.90945539368, 164166.04442264437, 0.0, 11391.880442519583, 6498.0044215146], [274782.0446024632, 40127.834981764005, 7236.875615388077, 0.0, 12675.716078235391, 5132.335404196757], [335280.722523184, 67803.68863081413, 11562.945974817643, 0.0, 17755.652028857814, 6332.779447398903], [462444.46593515197, 208337.17838758047, 90107.28316300736, 0.0, 10139.329980760396, 3758.874545218341], [277413.3229303034, 41445.94248994627, 11591.086384022647, 0.0, 11947.712028841292, 9580.721895504497], [413088.5595853696, 177836.67818063113, 136156.98211898605, 0.0, 4422.8833883945, 10690.100753660983], [398048.60752133763, 12981.832532633172, 11163.32099247979, 0.0, 9934.999572098477, 3404.456301491825], [418554.8212124546, 18508.2165051321, 15313.04976665221, 0.0, 20143.990118293917, 16178.036942183326]], [[21326.384746945765, 20960.51988328528, 5422.238812210083, 0.0, 36618.786692942376, 31532.142739584353], [74605.40996713469, 25608.811698097183, 8961.49932083328, 0.0, 38865.83388955919, 16582.762235382288], [18066.368494750626, 17280.6918743848, 10124.93404714936, 0.0, 43846.521419556615, 55564.29999183651], [37258.351421621905, 42925.82733605998, 12922.178603437558, 0.0, 31549.765682055397, 24526.368560769177], [54488.24561327284, 55080.50056034794, 14901.428516907125, 0.0, 54016.84322716408, 45235.88825035995], [47636.87188214892, 14664.280837093986, 13683.83032562297, 0.0, 15856.927220129128, 50991.98360779247], [92848.60537575907, 59875.488466209594, 15203.760144589145, 0.0, 88855.06401411998, 22330.216836517324], [70901.24940165524, 68949.26298202803, 14569.424491339521, 0.0, 33605.32789213231, 25377.287293397174]], [[5524998.72155876, 2298533.5761468625, 722972.401640491, 622782.3747572479, 1826275.1371748594, 1553478.8293306283], [6410317.393617611, 1862537.548854874, 652033.6974180448, 504705.4465285842, 1637462.6285070102, 1467662.4724318928], [7918174.549270478, 2239690.373979381, 745655.6757889034, 599443.1075247666, 1526155.6108640046, 1254555.8786671387], [7052445.738081263, 3256704.7691476666, 3577360.7996735275, 4767227.750559336, 3805687.5780191966, 1821347.331163964], [6086763.45529311, 1809873.8464075362, 578645.0652107461, 512552.95483721903, 1410012.1171332784, 1293205.0269861347], [6570293.1921634395, 2681118.900954487, 1177948.0059148802, 761816.5477037545, 2108040.6989462203, 1219152.9235299074], [6850775.651574084, 2101879.1040051263, 737175.7716901368, 437773.0326719106, 1523225.631828324, 886664.3900238803], [7355766.381843113, 1911818.2273458613, 933083.4705524254, 563815.4240276357, 1482050.7806615953, 906930.7937882112]], [[64709.70186947535, 116699.93079983952, 54418.48679744243, 15700.253576731213, 120223.50494995425, 81563.81918733956], [13806.72865790226, 117673.76938092266, 53687.68101340948, 13908.448071287808, 86127.3450991272, 143172.36239770183], [34443.40545304359, 104647.07850402746, 49564.2379921763, 10253.248744436003, 58784.305957701836, 59163.25839169125], [57424.26995382528, 249499.38260428552, 46308.30174829905, 21595.996834772635, 26485.316160024424, 51937.977315023505], [71080.63700461962, 100812.1214149845, 48162.50365770954, 6927.388885998381, 72985.37897110132, 106273.97434757192], [98979.00713108297, 110530.65330066257, 43571.356841479064, 57512.72241005001, 91265.24897374956, 66790.5697230391], [24245.241607001997, 120276.02094418116, 45257.184020795736, 11171.178731805172, 77153.13397055508, 44220.621155321016], [76089.88228237133, 20390.782080907196, 53165.331239723404, 22008.7123440584, 64028.68942825676, 55028.551000742016]], [[184738.6788084747, 61024.693772573875, 57450.136092625165, 73859.55551420122, 125454.6352226421, 105088.06615624324], [209154.77217323493, 112246.32923017688, 30302.731831843394, 54031.63019866907, 117541.99545198202, 52437.44384035727], [167003.71381178105, 76095.89874168555, 47797.11797071321, 42670.694461372215, 112455.88452340843, 67391.70239364178], [198343.88308963017, 85020.60826078139, 53722.00986900783, 95774.8194165999, 73452.57921314819, 37964.480335755536], [305781.95576165715, 133376.97698095854, 42812.57589451381, 54801.612360382635, 113157.12170727366, 89397.90175051636], [264088.17349008913, 122950.58808990406, 69232.26943270546, 47224.97197447209, 116953.50312295936, 68236.1088895022], [210201.74057221296, 99996.7807687755, 69474.76938057154, 58924.43378552368, 114341.03904472, 56989.285711989825], [240799.4347547407, 114282.65161599319, 51528.847681383704, 49129.48548827311, 82180.41981403437, 34028.4377958551]], [[1612106.0479211325, 988090.6165054314, 443376.32469275163, 234163.85559463283, 529813.1696905658, 589092.3856850988], [2001855.0432726266, 1024804.4892584675, 375656.87497311033, 185422.6565273347, 519367.4341102735, 658616.741971782], [1480508.2508709333, 1131995.5844370648, 361481.4852526916, 214684.77257230267, 543646.8901637839, 493604.44133215194], [1523088.8987754562, 1072692.337108976, 655006.6099459194, 1259191.6862570236, 902050.0014318611, 449652.6669558078], [1476241.7434046855, 1028193.0252266459, 368901.77368893917, 175301.61114785812, 520379.2822773495, 440181.7144369238], [1733348.0730194412, 966301.094515658, 467772.1583717939, 312260.0413980058, 549215.1778088101, 472671.9968104938], [1451508.651216106, 830181.0929864529, 336301.61232365837, 176884.30654981636, 488722.2459610554, 563033.988461008], [1729647.143093132, 1072974.6791233753, 419382.5243239709, 209326.99800416574, 456122.1133743305, 409125.05906857585]], [[5315616.414728329, 1202271.6789884823, 1118592.8940850112, 846469.5174329687, 2317370.5171768903, 4763347.068638554], [5063924.343610068, 1079039.0607234535, 1074280.815196531, 461621.0413401469, 1744845.5776618223, 4219037.149010457], [5138117.20824546, 2082167.182114403, 1477537.012619224, 754162.7979200967, 2369122.209123829, 3747492.9670953597], [6796356.64232437, 3986415.7543141632, 5934142.743381164, 7468186.162604107, 2625114.5914995554, 2114766.518153695], [4857378.605232685, 1279830.6840606772, 1193324.0890012062, 448866.66711953003, 1131940.8571515686, 3641287.0370052233], [7154166.529217185, 2985650.390485169, 1914045.7059294905, 1052993.9086337797, 1908187.8862433257, 3733518.8387620123], [6989380.073239543, 2226169.696535566, 1398743.2902921056, 652264.2308553486, 2252865.8215921875, 2127733.4071008097], [6572055.85075776, 2017082.0782425452, 1594005.5921741908, 652429.5089077748, 2453129.934131139, 2261918.5982663436]], [[28698.727920730278, 68650.06233951384, 0.0, 0.0, 0.0, 0.0], [29878.04517833616, 66626.27795770296, 0.0, 0.0, 0.0, 0.0], [72849.20662286674, 25613.118374093858, 0.0, 0.0, 0.0, 0.0], [33012.295523754285, 40079.09494746296, 0.0, 0.0, 0.0, 0.0], [40915.03455747999, 70133.84822436384, 0.0, 0.0, 0.0, 0.0], [47322.138484512965, 24860.862873097747, 0.0, 0.0, 0.0, 0.0], [34396.18120806999, 80314.70957847046, 0.0, 0.0, 0.0, 0.0], [73595.3176366905, 75977.36459119768, 0.0, 0.0, 0.0, 0.0]], [[0.0, 0.0, 24878.25283301921, 23537.584603146148, 21983.29084605793, 91932.43034200446], [0.0, 0.0, 24679.000396631836, 12813.756767608957, 16824.818019504433, 4564.484214732451], [0.0, 0.0, 21797.867475350024, 5845.9655820235, 16014.2002367346, 2048.6095243180503], [0.0, 0.0, 18462.816471301518, 32786.24342604565, 19923.219795099107, 16382.050428062967], [0.0, 0.0, 30254.61467356922, 15974.031906661563, 11303.48334715275, 4346.620574679742], [0.0, 0.0, 18491.478106959115, 14601.942464600725, 27232.76576950045, 7564.400216876185], [0.0, 0.0, 8071.076197589531, 22752.13594798586, 5583.875965438158, 6854.387837825626], [0.0, 0.0, 5708.4364980897135, 32899.55455026248, 5251.455747402856, 5650.088265099718]], [[0.0, 0.0, 49527.62395043861, 13646.692762688783, 0.0, 0.0], [0.0, 0.0, 51910.03392030321, 18712.454138473695, 0.0, 0.0], [0.0, 0.0, 57002.49669933895, 15902.08283682494, 0.0, 0.0], [0.0, 0.0, 6233.796093210943, 2507.3152060149446, 0.0, 0.0], [0.0, 0.0, 52561.28841931812, 6166.41739009157, 0.0, 0.0], [0.0, 0.0, 34176.75398914837, 13493.99498195003, 0.0, 0.0], [0.0, 0.0, 60590.74945035546, 13676.075196819893, 0.0, 0.0], [0.0, 0.0, 82016.73373880345, 10779.31559256502, 0.0, 0.0]], [[0.0, 11383.739476586521, 0.0, 0.0, 616689.6722377003, 137047.6467266789], [0.0, 12353.26174789461, 0.0, 0.0, 689890.4623522998, 130339.34549837456], [0.0, 18267.612985327112, 0.0, 0.0, 709683.2447969134, 159239.2846521942], [0.0, 12821.111691785702, 0.0, 0.0, 372176.8333174871, 115378.92809986795], [0.0, 5143.760053669548, 0.0, 0.0, 823837.6531991698, 122469.88477721903], [0.0, 2750.941547502699, 0.0, 0.0, 675790.4137000733, 128475.3289071799], [0.0, 10435.966805997512, 0.0, 0.0, 878245.3637929829, 129027.23629416426], [0.0, 14019.77232161108, 0.0, 0.0, 941383.9952604984, 148684.7069252722]], [[0.0, 61192.15513102739, 0.0, 19003.674753469735, 375127.13259644946, 498567.3252344169], [0.0, 52886.770856261326, 0.0, 22972.850201021603, 537858.804804188, 462203.2119894738], [0.0, 59175.51433432813, 0.0, 4946.998545560673, 291721.7948495241, 569559.6153455994], [0.0, 47659.03798341772, 0.0, 23221.43310390503, 223600.50330487793, 283940.21900510386], [0.0, 63843.75206240254, 0.0, 25870.587565002883, 429592.91961136163, 441592.80484863644], [0.0, 10795.103462027, 0.0, 15648.430878382556, 314258.8242727486, 395398.6582895793], [0.0, 29582.817451015835, 0.0, 11459.475475950485, 270914.5269328712, 507103.67354263586], [0.0, 41873.92374666538, 0.0, 9030.82441137667, 270593.52273281297, 658893.568940302]], [[50983.58280533785, 152560.19529281138, 320571.5789556273, 152364.3165254248, 179900.20188157598, 645981.8523003941], [13071.012424734701, 183894.1040841412, 199855.98200760377, 161491.87207581673, 680845.9964311661, 817298.2330877191], [36962.1708325788, 126026.97169856171, 88968.66906611003, 6219.906422222053, 150845.02391573746, 2642689.3601675453], [161479.80117232044, 894027.3553848029, 78329.8285433148, 46517.67142679653, 75914.31253944944, 1382860.320590169], [78546.69705596719, 375219.6455175438, 337700.80433639826, 203653.41343593955, 1075568.7696640221, 1900965.528265363], [40933.54430217773, 218486.5689605693, 256193.36906709828, 45768.62055551576, 107507.32608263672, 1073641.8480858828], [90463.021318323, 843035.9041427772, 185498.12902291398, 169230.85428247505, 368555.7190500766, 2520652.4307038663], [44500.13801242506, 237764.86907465017, 267691.7923722838, 190399.09160579555, 510914.5477603382, 3613243.219506982]], [[18688.179033212233, 100142.50128596612, 57541.61050089733, 19821.9669639228, 116462.53812316261, 448498.76284334325], [38603.122570067935, 25190.779414994682, 76486.15159579621, 121041.52972291624, 332934.4075820059, 498909.0348183364], [29414.32277335015, 3617.219522848151, 59205.16663406886, 20084.060004947325, 107919.14066226743, 1774236.7356622822], [152950.11435694, 270126.8664682806, 72790.09919472208, 38440.62493603291, 42929.9344655837, 398684.0075589629], [39150.973485592105, 89777.11280063388, 150120.4443400766, 19502.686110402192, 483446.0982369834, 938245.6690032812], [28358.897774948313, 79504.87530955304, 117778.19227816776, 2453.5474889201805, 16203.154611232383, 919880.1621327453], [147185.57595179902, 323746.10494859086, 116261.57882813603, 33502.82290778723, 314609.5611243592, 1704824.593768619], [223499.9712091301, 15366.082669111254, 109748.45541162518, 24334.568288180122, 205485.86622756498, 2742319.4532188135]], [[151978.71613808023, 117276.60015963989, 54129.59900205016, 70460.39294222691, 1070832.7002655934, 4796224.636895772], [110045.92288969814, 158350.01077809825, 90523.61510253504, 45494.12781343323, 965765.8872353339, 3205423.7280022763], [265372.2094808258, 135075.31398718516, 112643.98011462246, 64280.63498307273, 1258655.2784783829, 4669203.51002474], [243964.39741332777, 287434.47221059544, 71741.71185872499, 116530.72041620484, 654255.1454667364, 3874794.4776903014], [222870.1380511638, 195665.21045097418, 146000.61088772875, 14184.934417168834, 1748776.8894798867, 4867000.3240609765], [257564.56148963745, 161488.19160829164, 130384.5453845925, 44680.70657045965, 1245154.7470555322, 4182538.6462176796], [280116.0144106831, 197463.29627640336, 196015.8892684335, 47657.188735232994, 1452121.8533036863, 4851284.610550582], [207355.24144144676, 119216.71333534912, 118437.97962067851, 72575.76381732579, 984692.7769751241, 6406401.071908047]], [[0.0, 0.0, 0.0, 0.0, 0.0, 59931.0541587146], [0.0, 0.0, 0.0, 0.0, 0.0, 123105.5364216821], [0.0, 0.0, 0.0, 0.0, 0.0, 217372.45786694932], [0.0, 0.0, 0.0, 0.0, 0.0, 21374.575680067755], [0.0, 0.0, 0.0, 0.0, 0.0, 158667.38843542873], [0.0, 0.0, 0.0, 0.0, 0.0, 133035.3857446522], [0.0, 0.0, 0.0, 0.0, 0.0, 126982.83172316545], [0.0, 0.0, 0.0, 0.0, 0.0, 194917.69073273183]], [[510986.0002951392, 582811.8800233526, 290151.64446956135, 60302.73015714435, 4649936.16450549, 17369467.50139435], [853570.3338054987, 685653.1727713428, 383174.7129178403, 64043.46566960872, 4266979.88837068, 12825708.076798862], [1074140.3192594838, 589701.2390840674, 366716.5243000631, 50389.387516803785, 5104688.087800527, 17272874.54738343], [1274907.3882116082, 879134.3436382307, 491934.10749215033, 105575.58897737025, 2663249.6854297104, 14398153.515625264], [1334136.388670547, 688550.7608230524, 458119.7707491021, 196779.04490420475, 8508697.781233234, 19181103.286783833], [1448431.091544888, 735868.452277465, 444844.57410949183, 208889.4622921861, 6307918.633067579, 26031599.420079928], [1519653.681195157, 648036.792790649, 599593.6005705076, 331157.27115806314, 6030281.459992771, 19547472.195642997], [1561010.044653362, 534521.5100350663, 380387.63639765297, 213808.63437850587, 5472497.425407922, 26350180.52487476]], [[4760303.081320968, 7152384.922607536, 1611092.168000101, 289856.8731585767, 11277941.899719393, 23883153.583822913], [5394584.557919561, 7290996.963420302, 1508026.384906272, 327509.3956540319, 14831841.129325397, 22975782.0016472], [5720970.125244037, 5485329.331708724, 1157502.845977646, 322207.5691502936, 11043607.626699584, 23928442.014633376], [4926535.662490999, 4449853.255852725, 1806253.1964296713, 889481.7070621705, 9842104.882705526, 32436756.516024824], [6730234.721476292, 4203599.873842202, 884016.131163111, 304842.44581591565, 14809469.130338395, 15351632.55479177], [3698646.06398895, 3725413.3842040114, 774985.9769010439, 321378.421726834, 10534610.8792503, 17208324.744973984], [3702014.7943966934, 3242679.866249876, 871926.1730311833, 361920.8507110497, 8229451.806238638, 14562668.63081972], [4279393.015056636, 3855575.985092754, 869157.3337926483, 274868.5747728062, 10055461.705456544, 21054622.45517939]], [[0.0, 0.0, 0.0, 0.0, 0.0, 13442.49812563912], [0.0, 0.0, 0.0, 0.0, 0.0, 22363.96295708862], [0.0, 0.0, 0.0, 0.0, 0.0, 41201.28120359436], [0.0, 0.0, 0.0, 0.0, 0.0, 11365.980618967433], [0.0, 0.0, 0.0, 0.0, 0.0, 19705.405264143978], [0.0, 0.0, 0.0, 0.0, 0.0, 16120.785480313465], [0.0, 0.0, 0.0, 0.0, 0.0, 47075.295484642214], [0.0, 0.0, 0.0, 0.0, 0.0, 74631.81854051606]], [[154353.8968047182, 161177.53289885432, 43078.62674156488, 0.0, 394568.3826950133, 643898.6010582902], [111529.17348298655, 191837.338117742, 40843.46235104177, 0.0, 415381.3450395363, 678201.27921662], [125287.98390302209, 91917.29425962313, 25026.72236852109, 0.0, 336246.1864934635, 541082.2126958994], [111276.60468272449, 105512.16879274395, 10548.565356374807, 0.0, 204998.69924111653, 612340.3386859401], [140338.9161557248, 146145.21819215055, 38700.81398233576, 0.0, 596176.7797870631, 457594.0602727207], [78810.19279275482, 92126.71431457312, 15335.48634418825, 0.0, 393713.2554265188, 591901.1441647486], [110806.59846598799, 88426.0061997749, 25266.99019203542, 0.0, 343953.41638493654, 1130404.019449232], [88658.5563210731, 120621.3440177706, 15386.59603305453, 0.0, 347983.8533046379, 1322969.1046320114]], [[317961.8628872273, 387733.69266784104, 118573.89267226384, 18697.266160731517, 481301.5687318226, 1668382.541603291], [222187.44314481286, 443015.32792222407, 107132.66702804058, 9630.78653000581, 483379.686117746, 1723848.3823941995], [252597.80377005055, 316731.09390255867, 79513.69923395249, 14870.407270583888, 378317.2409825521, 1370227.7144175726], [209520.524385118, 239702.0214532635, 28603.922914082286, 23893.3145156603, 252643.81919325807, 1549975.6603440004], [295914.2485977347, 319448.14355559554, 104350.0112158696, 21341.69082867447, 737714.0822443377, 1149195.7644283394], [78789.1548953932, 200153.04103689856, 44894.971398474845, 12729.956774319755, 450415.5781454492, 1465478.4677359257], [197884.59092810604, 229746.91279707768, 70148.33058345245, 28811.59002011671, 403993.16801431525, 2714631.8560829707], [161046.34800409328, 259670.0896856701, 67365.87680488435, 21061.115351916593, 425621.3159259446, 1565596.9718836744]], [[638176.1643854458, 800641.6376631306, 291983.6195933608, 0.0, 5530428.060107361, 23484651.83984451], [679513.7600124085, 839411.5681763582, 368571.3920603032, 0.0, 4671627.880686878, 18874776.42791079], [397944.5354884474, 890010.0058720876, 291800.75085354695, 0.0, 4717012.881517347, 25286493.231671818], [896223.6301265908, 1729880.1290393805, 99274.54822843635, 0.0, 2044536.6586238577, 9198085.834401427], [903555.79162915, 862233.0275700567, 411005.2936411898, 0.0, 5804877.252044379, 28574139.162111077], [43618.98110397111, 737492.8566839803, 87379.77255037475, 0.0, 4150558.879223487, 42257379.83258208], [572779.8281974599, 1199979.118298332, 425425.97315314476, 0.0, 5859300.170200492, 28129261.672855854], [789615.8533855452, 751980.0227880277, 211269.40605300482, 0.0, 6822556.848339685, 32708036.054836944]], [[0.0, 0.0, 0.0, 0.0, 15839.939778186517, 43112.85611381023], [0.0, 0.0, 0.0, 0.0, 13632.28158044865, 38560.02749973418], [0.0, 0.0, 0.0, 0.0, 11309.076475649563, 42042.7838610536], [0.0, 0.0, 0.0, 0.0, 32384.78801411174, 19028.972465395884], [0.0, 0.0, 0.0, 0.0, 6898.7508842641, 24154.612866798238], [0.0, 0.0, 0.0, 0.0, 8032.3770083466325, 33500.651917147625], [0.0, 0.0, 0.0, 0.0, 6793.030422715894, 15582.150027810341], [0.0, 0.0, 0.0, 0.0, 7349.990755230496, 59040.968217023204]], [[0.0, 0.0, 0.0, 0.0, 0.0, 91932.43034200446], [0.0, 0.0, 0.0, 0.0, 0.0, 12100.438760903498], [0.0, 0.0, 0.0, 0.0, 0.0, 30077.561569993395], [0.0, 0.0, 0.0, 0.0, 0.0, 24009.084630052672], [0.0, 0.0, 0.0, 0.0, 0.0, 24279.10062287294], [0.0, 0.0, 0.0, 0.0, 0.0, 13140.26353938052], [0.0, 0.0, 0.0, 0.0, 0.0, 29025.989718248657], [0.0, 0.0, 0.0, 0.0, 0.0, 35616.8700507069]], [[1839966.6289285403, 1517701.9837345353, 611047.2385602255, 282125.96841437067, 9268134.24175568, 22745243.12562515], [1708837.4865185772, 1714835.942014424, 599075.0938099653, 188275.26627965062, 8440260.287928952, 20004700.586318903], [1807674.4364614298, 1716584.9569261046, 585523.9022314231, 248987.18236403284, 6553634.025255785, 21544816.423970237], [1737727.073085137, 1271936.5821546193, 954803.2224870311, 690398.8902683604, 4685887.281262705, 21372606.099015716], [2205397.1494085663, 1325271.8995050734, 466703.6613789057, 195117.42793462877, 7958001.884531795, 16442338.225233767], [1385045.6149967236, 1588802.910331404, 483700.0327830224, 278635.75050689466, 9064158.761834696, 22291353.934081037], [1814650.0313671946, 1403113.0090362742, 503136.3193274022, 433909.07675008, 7401864.885089116, 18530705.59211417], [1434184.6986835292, 1290082.412900577, 466711.7585121518, 119636.57179972072, 7598729.548084657, 25391579.75013695]], [[164485.377419976, 168701.68057551986, 9388.691835535203, 0.0, 137538.85644228946, 437899.06688337104], [196876.72791516947, 152101.82101069242, 26635.095071061307, 0.0, 117869.6226987028, 346153.74475099955], [180379.47360674117, 131933.87232688157, 39240.29970507691, 0.0, 95861.78077772053, 414233.54688053724], [220638.5522512516, 141666.86257086333, 15834.739575857966, 0.0, 84437.82108382249, 400597.14118542627], [169626.72835311893, 178966.6296235189, 23877.220092019303, 0.0, 105561.77141143433, 309467.22730033717], [221852.6022530558, 147501.9426690752, 36177.77344960349, 0.0, 142048.99215459632, 454470.7975175534], [113743.03502235653, 156261.55820058202, 41227.179094731, 0.0, 109031.15425774065, 435745.4818878596], [200490.37737676824, 147948.88107211763, 48536.18651377857, 0.0, 103393.35698319819, 632981.1931382583]], [[0.0, 27396.925468000278, 71059.56812236719, 3740015.6075619888, 232310.39900908337, 84981.37109944253], [0.0, 22886.543783822613, 61141.59763468083, 2224905.6386613306, 202411.04774743924, 65665.35473485691], [0.0, 8866.08113763829, 30798.57306033701, 2584629.8976170393, 218275.99311512688, 100211.50470662669], [0.0, 32811.29829808842, 13518.570840010889, 1141809.8084837778, 153205.13419919857, 37427.868258633105], [0.0, 20018.689881894104, 71480.19799025655, 1947269.3182714628, 214580.1933669664, 89846.14292277445], [0.0, 33904.59850630296, 25069.85063087835, 2132849.4439999512, 207435.50733448903, 84640.3375174653], [0.0, 21714.47827941668, 88014.62259283806, 1563321.5421351674, 170558.36880610694, 64503.68135739352], [0.0, 70089.02865322796, 66917.66755378662, 1882519.136732159, 66926.08256665824, 90243.60434977268]], [[57208.32206816588, 116422.02814421224, 219795.32267933583, 35882.318472377476, 99489.85149609554, 519628.2101608082], [28081.140876761936, 151847.46729059532, 102368.05058349743, 57500.87781011171, 348304.8049910946, 554799.0877912286], [26117.244990305935, 81246.95366003398, 71450.88844747684, 25028.577894034763, 10825.930792865613, 1436714.1602505017], [97161.1200055387, 37140.62750734145, 73716.59022878404, 27583.72890038391, 30524.956736303968, 679444.690926078], [27892.01631173246, 308494.30264905834, 125503.6789804707, 135288.23041703866, 577428.5358132632, 1174690.8224003464], [38053.84837498682, 84515.34165127053, 116561.2816340269, 43482.12147091937, 29144.68341579366, 606663.4249578656], [20218.877720016466, 248620.91822395296, 46618.35444382223, 60900.119559843275, 58995.610256067324, 2227391.0265258723], [13830.423468045712, 57560.564488185024, 112908.991183364, 65942.53323944316, 163951.00275642102, 2905491.5133000803]], [[0.0, 0.0, 0.0, 53172.62831754043, 31283.06068298586, 15436.878997976979], [0.0, 0.0, 0.0, 23495.97051673096, 37961.87076962313, 29075.250883948007], [0.0, 0.0, 0.0, 38371.29779012378, 50647.95119411891, 31851.78071460202], [0.0, 0.0, 0.0, 45850.8077679121, 9829.359053717637, 6422.064190602522], [0.0, 0.0, 0.0, 55884.257301782956, 43594.53620877656, 38381.894150736705], [0.0, 0.0, 0.0, 80268.54131900865, 52058.33789367356, 21466.05189420852], [0.0, 0.0, 0.0, 57516.026099366245, 61940.38672237308, 26145.363178893316], [0.0, 0.0, 0.0, 45707.567433617565, 54208.86987300413, 22776.42897573828]], [[115966.4566550223, 259196.71349307403, 55379.5423099994, 142899.58588231224, 35814.59854121793, 91932.43034200446], [85537.14652467413, 226359.72119214403, 43905.534825718154, 99855.27488277305, 37127.00838134902, 16438.02406921129], [194037.94903553088, 180220.1526211681, 235215.3227694667, 59268.35929533368, 61759.043139133995, 31608.340884397443], [170922.23600132088, 204286.41035456376, 120264.12978004082, 328081.85492127604, 48190.472964484514, 17641.139231768295], [96644.2125430468, 221657.6639699228, 29138.1222852944, 33810.67551115174, 38755.97024366178, 27460.753273164555], [247686.15286367165, 206702.2303222738, 132406.1850195026, 130030.12447793392, 32377.617304924985, 21301.1728872192], [203513.23440392397, 179983.51149185572, 53790.599593070314, 110866.03711231436, 60478.53950850511, 18637.55384376179], [196909.11907548603, 284172.4994112034, 28676.985963136067, 85018.22037798548, 63122.78068899477, 33047.545185398616]], [[156607.75292632898, 180533.1991087517, 4749.6529618545765, 0.0, 0.0, 22760.32219307801], [137151.09927841026, 192427.89277669508, 13153.719316490631, 0.0, 0.0, 22335.582199755136], [87585.5408364418, 191945.41322013424, 15063.867866550248, 0.0, 0.0, 5257.236931633922], [145127.53481167674, 174350.08960423933, 28251.012238337422, 0.0, 0.0, 6515.023647512739], [163312.66142473323, 188018.42614691757, 14977.206690646162, 0.0, 0.0, 27530.786213578824], [166877.15246969362, 265879.3875098143, 5873.581540030228, 0.0, 0.0, 18772.3859974277], [131462.12363161214, 261272.05131939283, 12111.550686718183, 0.0, 0.0, 14433.744283114387], [140076.0265632525, 176648.26207300645, 9308.051257187786, 0.0, 0.0, 12692.314811649767]], [[0.0, 42757.56574310901, 47369.43290539272, 1551868.8947593472, 2688542.039732478, 1180551.3871330481], [0.0, 32581.08255723561, 54621.47868157005, 1621481.9798672153, 1870685.8732749035, 1290924.467694573], [0.0, 60058.109823664294, 33493.21950506981, 1357530.1131374384, 2659005.867409999, 686980.5747411057], [0.0, 38207.19592778348, 18868.600623606922, 751471.8518259181, 2620464.0387693155, 766036.6117405746], [0.0, 55927.35959772074, 60630.349149465605, 1443233.9492475055, 1887613.612598354, 1568860.7765188587], [0.0, 94278.69639989687, 9993.197968941198, 1192361.766514096, 2717957.4876492047, 1008412.6635684008], [0.0, 123251.38303692649, 59288.45206065236, 1387961.9910672507, 2150363.4930886677, 480875.6103178555], [0.0, 55564.797598018034, 5672.849049156939, 1352502.7717830767, 2278440.775856408, 444091.3791696232]], [[0.0, 40347.26944346577, 194779.16919517404, 13549.092644720764, 0.0, 0.0], [0.0, 39213.97145629227, 183187.9879243818, 104457.26429529054, 0.0, 0.0], [0.0, 34081.02014835276, 203495.0407019287, 125214.080593531, 0.0, 0.0], [0.0, 51222.13865706386, 49461.61684029133, 50612.543591006644, 0.0, 0.0], [0.0, 70236.12394678214, 247351.33492438038, 94668.25309548738, 0.0, 0.0], [0.0, 56999.80289483948, 218125.4723630184, 125776.47649383082, 0.0, 0.0], [0.0, 67013.11780302502, 231094.9695249421, 119902.99416609728, 0.0, 0.0], [0.0, 44897.495517149684, 147246.92493972857, 84211.2640614977, 0.0, 0.0]], [[253904.15702114505, 0.0, 10215.373123447076, 41937.814501177985, 0.0, 0.0], [225617.21709489566, 0.0, 14956.727907305392, 38303.57023404945, 0.0, 0.0], [251291.64161911333, 0.0, 18203.55848752345, 15109.945013920455, 0.0, 0.0], [445074.4721903594, 0.0, 55515.22103344927, 64346.047402460885, 0.0, 0.0], [198401.77812452457, 0.0, 4539.964685196952, 67948.49752178369, 0.0, 0.0], [306595.57295809593, 0.0, 31803.926266201022, 12989.41042962793, 0.0, 0.0], [178289.918285754, 0.0, 10981.816960375036, 25873.1970000783, 0.0, 0.0], [288760.83592795994, 0.0, 8678.189894857846, 37089.03651269679, 0.0, 0.0]], [[746995.0461724484, 0.0, 37848.82991568382, 310672.3110221937, 0.0, 0.0], [537742.088994893, 0.0, 28897.437580530393, 314731.4513773444, 0.0, 0.0], [579990.2490865912, 0.0, 41757.91793644119, 297096.6351373334, 0.0, 0.0], [586822.2427486749, 0.0, 174652.9929258821, 476835.6547938309, 0.0, 0.0], [410411.135526781, 0.0, 37712.517751330684, 343257.6909850925, 0.0, 0.0], [604631.7444739525, 0.0, 53572.87684822873, 249544.98926623518, 0.0, 0.0], [576782.5610630672, 0.0, 54531.1620906046, 299890.78574766027, 0.0, 0.0], [558374.4140411305, 0.0, 42395.26961206935, 294518.32171067863, 0.0, 0.0]], [[2636073.562123193, 125689.48626595805, 86470.55568147374, 0.0, 0.0, 0.0], [1496670.7192433763, 6451.548847577171, 80753.2279847434, 0.0, 0.0, 0.0], [2372575.4725635736, 158353.97535399772, 178629.7773106675, 0.0, 0.0, 0.0], [3214698.2419592473, 764033.7431629536, 1247846.2182499634, 0.0, 0.0, 0.0], [2564908.678357306, 138676.4110904638, 87988.8655096537, 0.0, 0.0, 0.0], [2869004.7181882355, 563780.7331511838, 316452.37724658777, 0.0, 0.0, 0.0], [2504066.230151044, 171652.4864670531, 135546.35571618416, 0.0, 0.0, 0.0], [2803840.8080764725, 187090.04892579291, 211596.97687703944, 0.0, 0.0, 0.0]], [[156001.36964418806, 96698.51473588706, 481888.5545073771, 1520670.012999058, 23055.754367450336, 437664.38084957056], [171451.02099262347, 174172.4686073623, 483566.29654077266, 1759623.5570896643, 53594.018370718295, 447257.5994302313], [95151.74275360741, 102239.70903074068, 345902.203841952, 1607163.4508797582, 33470.75746337668, 507887.54872973566], [149849.12872692305, 153934.95442989725, 216177.39990758384, 1604161.007766173, 122320.48190218587, 106015.55996862723], [99640.23474398642, 182024.41663485667, 520526.20146417624, 1621437.4505439072, 64659.243147118315, 422702.1075631387], [92965.60289884215, 49481.391450383584, 250000.55983408692, 1728269.6042988815, 50199.03707460227, 470985.0333509279], [77542.44794843902, 109642.48149272242, 411392.53789571684, 1496643.5081454117, 78412.20666138026, 490854.6374512906], [82890.06421049195, 121476.77184374594, 330380.41487336316, 2107400.053190324, 95381.1138492244, 790212.6302250734]], [[0.0, 220427.97720445777, 3062.8494293582135, 0.0, 177979.39723870304, 91932.43034200446], [0.0, 193704.6524730472, 6320.876930162585, 0.0, 184354.2908478577, 116369.12110392064], [0.0, 145341.45614525556, 6441.599499770904, 0.0, 128759.77095307103, 15148.089921711924], [0.0, 102402.62056729721, 8406.075681100247, 0.0, 81891.80462466796, 60992.49362543467], [0.0, 197520.5700917309, 6580.795978556089, 0.0, 186204.51505778314, 10168.175741382232], [0.0, 133246.8128684421, 5785.356591504213, 0.0, 14190.219939612418, 9568.062313463844], [0.0, 151860.3381293283, 10257.864080494739, 0.0, 146757.2468919505, 148341.3368325399], [0.0, 154126.93696370246, 9864.80139110536, 0.0, 18686.762863377393, 125983.32609738254]], [[0.0, 30702.717630867985, 85657.80096997251, 1582260.301567437, 30028.190495815263, 29442.076390191138], [0.0, 31365.057347346443, 73771.10422503305, 1474312.4341551054, 23964.976918543354, 22802.307086718058], [0.0, 24421.878425172763, 52652.06448810397, 1286749.3472413218, 21141.780924726376, 44726.6712389188], [0.0, 59541.12374580002, 20391.13387455012, 1118434.710709971, 39089.494566051435, 23885.13912958253], [0.0, 61719.65769021849, 121219.23941541254, 1549139.7319597355, 12195.5929224952, 18515.885039667377], [0.0, 47443.15819768412, 34451.84200996469, 1340379.1968262452, 79263.30151675086, 47127.046220108154], [0.0, 91144.769712087, 66212.54713088024, 1370540.0722095915, 13216.697221175738, 54217.220747370455], [0.0, 78473.29728098605, 67606.81209362794, 1469507.4679266931, 66274.85094673533, 20347.917224797686]], [[15731.809814792732, 0.0, 0.0, 0.0, 0.0, 0.0], [19696.619459269106, 0.0, 0.0, 0.0, 0.0, 0.0], [35110.55522060598, 0.0, 0.0, 0.0, 0.0, 0.0], [21227.957867435787, 0.0, 0.0, 0.0, 0.0, 0.0], [36264.49881082243, 0.0, 0.0, 0.0, 0.0, 0.0], [35381.792530876635, 0.0, 0.0, 0.0, 0.0, 0.0], [37858.28769667672, 0.0, 0.0, 0.0, 0.0, 0.0], [38037.3827184267, 0.0, 0.0, 0.0, 0.0, 0.0]], [[0.0, 99236.19783536451, 0.0, 0.0, 163464.00254257, 17481.661643219068], [0.0, 119466.03226718618, 0.0, 0.0, 184146.52665154284, 20619.15685893153], [0.0, 121408.9119415008, 0.0, 0.0, 147155.8876970233, 7170.8988386335095], [0.0, 55222.96308933947, 0.0, 0.0, 68753.55492401493, 44966.57154039247], [0.0, 123380.83760618622, 0.0, 0.0, 157858.1224943989, 16100.68222861145], [0.0, 95907.02943916635, 0.0, 0.0, 132430.61922197047, 15585.702250520922], [0.0, 129438.2650487381, 0.0, 0.0, 103751.22607682343, 9493.959236162107], [0.0, 109030.61238893867, 0.0, 0.0, 111682.76118806576, 10620.974481517871]], [[0.0, 0.0, 0.0, 0.0, 246056.49954871807, 37241.842500172155], [0.0, 0.0, 0.0, 0.0, 257748.44352483403, 27607.366813480192], [0.0, 0.0, 0.0, 0.0, 203654.86176104812, 26634.167369654715], [0.0, 0.0, 0.0, 0.0, 78771.61968722692, 6396.966620794603], [0.0, 0.0, 0.0, 0.0, 238234.56488357027, 20944.213812305905], [0.0, 0.0, 0.0, 0.0, 190172.9463346901, 20097.63414984991], [0.0, 0.0, 0.0, 0.0, 189820.72083217103, 21211.525492092835], [0.0, 0.0, 0.0, 0.0, 198036.3913396955, 30624.580891612124]], [[0.0, 0.0, 0.0, 189403.553150799, 118374.0621466795, 57362.54090629359], [0.0, 0.0, 0.0, 207796.49726466872, 120633.02884984741, 50551.32616924059], [0.0, 0.0, 0.0, 162699.28326572067, 99513.22033310092, 12074.762564094159], [0.0, 0.0, 0.0, 43464.93901679349, 64420.193333730174, 26698.343460097472], [0.0, 0.0, 0.0, 208587.90646923566, 111773.03441322714, 60265.80858023669], [0.0, 0.0, 0.0, 102256.30888582242, 94625.03314557622, 40210.19159749456], [0.0, 0.0, 0.0, 147587.38837011106, 103942.72346790547, 51240.4842665617], [0.0, 0.0, 0.0, 143878.36453448917, 108556.67406374677, 12052.772103930103]], [[64361.49557231165, 0.0, 124360.36150272646, 82091.7157527425, 0.0, 0.0], [79467.09963979485, 0.0, 116152.8694918478, 77950.4240095198, 0.0, 0.0], [119017.51456833839, 0.0, 123748.05634108708, 95640.02190314337, 0.0, 0.0], [95858.43194153337, 0.0, 46454.19038950789, 68789.54534847169, 0.0, 0.0], [36221.7010617779, 0.0, 126869.54881469684, 88850.43505757397, 0.0, 0.0], [49447.851257918715, 0.0, 87809.83468907476, 88429.54834908791, 0.0, 0.0], [40942.6879456574, 0.0, 118558.44047344456, 111938.20322009652, 0.0, 0.0], [136773.26790494757, 0.0, 132009.15040702096, 93143.1433559686, 0.0, 0.0]], [[205731.11220709523, 42243.395444077134, 20105.08437140234, 0.0, 0.0, 0.0], [270108.4728652629, 40467.083052823036, 22199.473185301376, 0.0, 0.0, 0.0], [342315.60361758695, 46619.49996725063, 27977.58024325441, 0.0, 0.0, 0.0], [300022.05429503496, 58488.93461687266, 23116.765988977677, 0.0, 0.0, 0.0], [132874.92022195773, 40002.59135784731, 9651.055179865361, 0.0, 0.0, 0.0], [262590.23466293607, 70602.86659120566, 30346.523705193493, 0.0, 0.0, 0.0], [333140.2880148971, 36795.089924212974, 13072.641719820958, 0.0, 0.0, 0.0], [143392.19469343335, 42408.20649225865, 10494.314493793976, 0.0, 0.0, 0.0]], [[0.0, 0.0, 35546.91578690697, 461755.7721247064, 0.0, 0.0], [0.0, 0.0, 39051.43438412093, 435738.7163395331, 0.0, 0.0], [0.0, 0.0, 28949.303340522474, 263809.68055252236, 0.0, 0.0], [0.0, 0.0, 72997.91716501425, 297740.2789239349, 0.0, 0.0], [0.0, 0.0, 3645.3300564276033, 905177.1872857306, 0.0, 0.0], [0.0, 0.0, 11398.292895988248, 513580.3324595842, 0.0, 0.0], [0.0, 0.0, 5255.486553893959, 623843.0293691554, 0.0, 0.0], [0.0, 0.0, 5566.4736223988075, 675411.1169214834, 0.0, 0.0]], [[0.0, 0.0, 26005.036095969426, 0.0, 0.0, 0.0], [0.0, 0.0, 13050.122962950305, 0.0, 0.0, 0.0], [0.0, 0.0, 24964.283326691755, 0.0, 0.0, 0.0], [0.0, 0.0, 41671.58227689313, 0.0, 0.0, 0.0], [0.0, 0.0, 12535.771956160866, 0.0, 0.0, 0.0], [0.0, 0.0, 13432.966310321994, 0.0, 0.0, 0.0], [0.0, 0.0, 15480.6664385034, 0.0, 0.0, 0.0], [0.0, 0.0, 9449.225046607875, 0.0, 0.0, 0.0]], [[0.0, 6630.087798866319, 400967.27217486274, 189306.8277163858, 298869.6201196423, 111732.59891886545], [0.0, 24198.09457973507, 380441.0322300284, 201256.21635783016, 298683.0970508324, 116891.66693544648], [0.0, 23515.375022722885, 344249.4586293374, 260263.9269683053, 274748.91531746066, 106902.81444317466], [0.0, 74027.05834054221, 63060.25178806802, 111183.1896029369, 179580.32001319167, 128151.42718243299], [0.0, 34535.72141739147, 306510.86096646596, 141975.85555574662, 211008.6081965036, 102829.60744630283], [0.0, 41765.72959823363, 189088.52903817518, 169855.5578612863, 233900.24543998216, 152622.8641198556], [0.0, 30407.874593712164, 216676.9240536376, 166996.5751590394, 222455.60752750476, 123155.43315820486], [0.0, 36279.54218438256, 320117.2776895694, 213379.07059619902, 234580.2844408684, 123217.55003285054]], [[0.0, 32680.404272885844, 2905577.529662432, 539278.7684081375, 211689.32149850234, 66088.5292690215], [0.0, 19826.716879909993, 3519495.7421468743, 617901.3971543357, 257126.51791746632, 91934.85247392475], [0.0, 180444.63575797054, 2401344.801864532, 374438.32460527716, 230951.29977241583, 69826.72457188573], [0.0, 45918.480125442526, 642542.4346291256, 773853.3891202462, 190008.3665616993, 74661.37977121944], [0.0, 52274.25552281294, 3586320.4176168013, 483589.5319578623, 203598.6203900716, 62833.944502887745], [0.0, 11390.347567721421, 1433329.231710922, 563178.2841718098, 176936.43440484777, 66263.63883364966], [0.0, 10604.313378513973, 2355544.9630409987, 533613.8475081457, 173961.6593858962, 65172.434182743775], [0.0, 22436.05384413372, 2648004.4758140515, 394557.845113372, 193257.7413548591, 101268.98350476351]], [[43171.5805001583, 15554.645662982692, 289396.68288895127, 14198.395444009513, 13950.356596637665, 0.0], [37928.3875717281, 11036.035330728555, 354207.4620632623, 38976.73841369365, 12177.33580452613, 0.0], [30637.9474808884, 24053.202497551327, 260981.276117409, 20820.97286446719, 11195.970730837798, 0.0], [12287.43998805851, 55847.04980583395, 71950.2385620695, 18093.57087313267, 25361.82283778276, 0.0], [34474.32227824327, 40201.28956394119, 264492.18503190327, 20585.84958569436, 13308.223408764195, 0.0], [44453.08550275388, 31887.764938196677, 199021.77509576743, 25589.323550001576, 30973.558695608444, 0.0], [60171.84403355057, 42338.27558778599, 273730.20435952867, 32729.97159779473, 35953.111221632826, 0.0], [56711.31150567132, 49138.15741447312, 256915.3759297967, 32070.92489759908, 24699.87705015217, 0.0]], [[0.0, 0.0, 15891.336351344518, 13325.485624114786, 4021.5204471271877, 0.0], [0.0, 0.0, 10918.652273304346, 12288.355514965622, 28690.20129761257, 0.0], [0.0, 0.0, 2738.4515302577274, 10137.735723143322, 18427.414830409525, 0.0], [0.0, 0.0, 7311.6508787334715, 237.13866065967682, 1365.0860775735753, 0.0], [0.0, 0.0, 17165.08153815475, 22478.23969659157, 27192.380044690537, 0.0], [0.0, 0.0, 6277.476728966219, 8737.769239322186, 17099.10081371922, 0.0], [0.0, 0.0, 16052.565444854281, 19198.44257149108, 20876.023779945597, 0.0], [0.0, 0.0, 5158.013164852536, 13027.502760292857, 22154.79919128472, 0.0]], [[47233.77230955516, 19729.81954037031, 3435345.4510150943, 611847.3441560867, 420691.1636584217, 169698.04160076944], [32940.74834490809, 8221.337758942316, 4043086.474583575, 595806.740640179, 389527.60038241465, 155301.30207109527], [28523.324448070285, 10076.496538336656, 3880894.8117668564, 686349.390087937, 432438.5940091716, 134412.27122327645], [32961.674616642915, 90828.19060816256, 1632042.628591242, 1033486.8131264371, 531994.900092266, 185655.70721643482], [8263.611473978754, 33608.84468651273, 3143044.374430279, 472788.66104006825, 318442.84251269867, 137284.37412916805], [8840.49637009859, 14947.718299381124, 3354865.7842015694, 575195.1198686906, 371761.3568659239, 162813.74569587442], [9404.973543058983, 51339.21833912057, 4517133.370555944, 652666.3031479529, 337415.2630148458, 143456.79011656044], [8790.810557539755, 45417.27129634324, 4942922.822102947, 665216.5331763809, 400734.3822460242, 65637.05140187054]], [[0.0, 0.0, 355066.5996587929, 184065.82312037723, 54549.83566914688, 29178.012398524053], [0.0, 0.0, 393100.4255538136, 185504.91546777284, 66191.53099735439, 55215.76544802116], [0.0, 0.0, 402356.1084888755, 161323.69281554347, 59098.49578635853, 16944.684682128132], [0.0, 0.0, 150154.1267415939, 52572.05720943361, 26122.684088310816, 8955.005605829148], [0.0, 0.0, 320277.16378088767, 145744.54490313897, 30237.19978937414, 55466.99088000112], [0.0, 0.0, 270547.22910211806, 140042.84206184663, 62340.263391408706, 43017.69520788126], [0.0, 0.0, 409410.39853672107, 110863.22840901086, 32424.744141630756, 26277.879841106977], [0.0, 0.0, 415856.52406303113, 147167.19286758173, 82378.0650964439, 24403.206413516848]], [[0.0, 40657.834878231166, 616025.6724746497, 1692933.4844285394, 17581.136214918894, 27727.15705795524], [0.0, 36269.028966764374, 997886.5230789684, 1791531.8481976036, 13193.277263982478, 59091.89276559715], [0.0, 14798.77994214337, 224514.2436691402, 697237.896567828, 15919.805726959874, 15065.438868759928], [0.0, 31413.79368402808, 84777.45105028045, 919890.6509155502, 27488.316454275475, 3696.07910782555], [0.0, 46825.785001735516, 570229.1516286446, 1642757.126425045, 16972.242185709823, 43499.00920437039], [0.0, 2965.8761722151107, 276149.06172657706, 1805775.7219728436, 8320.06555340744, 18794.803739612227], [0.0, 19845.747462301977, 403509.23587686865, 1694228.1443038725, 15238.140795538367, 18836.196922581068], [0.0, 6283.938996919618, 277833.27499577537, 966601.3271274753, 14591.03426657346, 48621.781022466625]], [[37247.072541464906, 58000.698732748984, 342489.4921125507, 3275818.2398865814, 47509.12678860406, 69469.36116370949], [36050.79515012402, 55130.12491992818, 399889.5651731358, 1930686.8995328373, 44470.87836928554, 37654.20747598101], [29824.175413159257, 17364.681874954873, 158392.66920597435, 3686221.263740626, 47194.18273038551, 24814.52485621996], [41771.13950777683, 19130.80736981102, 97576.02146472198, 2054121.545544684, 105321.934509542, 23128.667168596316], [37047.524370948624, 45405.58427417191, 718381.4341566766, 2446944.1966637983, 29481.62998217868, 108168.9315523599], [36350.04097625842, 48374.49768126235, 354389.8920009542, 3289253.251315151, 45019.582586696204, 4703.230847386955], [30115.09187823047, 80530.89964526468, 426866.8638187167, 2983037.1209013336, 60484.27031634117, 100411.27427396455], [32768.5916802113, 54608.981150724976, 109847.89741384436, 1335678.8241618332, 55665.396594929, 70615.09191699093]], [[0.0, 110881.17536558608, 185737.67043959766, 4573809.570338521, 53148.50828994138, 1153712.8799046504], [0.0, 161667.17530060557, 229631.14129892451, 4783836.62645546, 123065.76614853294, 1268135.2673395884], [0.0, 211664.16434936787, 114846.97166160776, 4588879.746032847, 69875.6195900773, 712765.8694540749], [0.0, 146245.1940836, 7434.435465879966, 3876437.7853868552, 356069.3030779942, 382923.04998220113], [0.0, 156952.33536167708, 167611.01301334394, 4482316.58812726, 43666.33810050461, 1204800.7478801669], [0.0, 165952.28287382322, 87506.26258827803, 3819742.3290253137, 72307.83048400427, 1100594.8405902162], [0.0, 160600.51459807315, 157180.72872052528, 3798010.912526744, 65865.90374197817, 1460483.157274966], [0.0, 281521.2618152364, 157252.67247080756, 4001969.329474601, 57153.28610245114, 1011880.1692750931]], [[0.0, 0.0, 0.0, 929034.6951245269, 0.0, 104630.1057716076], [0.0, 0.0, 0.0, 941556.0276836356, 0.0, 131716.886525504], [0.0, 0.0, 0.0, 952297.7444015283, 0.0, 81157.90536140592], [0.0, 0.0, 0.0, 772373.5048400484, 0.0, 78264.25353228753], [0.0, 0.0, 0.0, 975152.3864751569, 0.0, 202095.9227041669], [0.0, 0.0, 0.0, 827231.1862040552, 0.0, 184715.3429705219], [0.0, 0.0, 0.0, 1128990.4250397736, 0.0, 176093.9331223973], [0.0, 0.0, 0.0, 930201.2996551702, 0.0, 143697.7911478415]], [[0.0, 0.0, 8313.710753687963, 1168743.4183751969, 0.0, 196218.47640024795], [0.0, 0.0, 50007.95711580721, 1221573.3898844752, 0.0, 164387.0504521896], [0.0, 0.0, 5335.128742709571, 1074162.7226214882, 0.0, 71095.99345399193], [0.0, 0.0, 21762.819382484497, 684346.8636238779, 0.0, 8815.495516711577], [0.0, 0.0, 95373.99967846222, 1158412.2795664845, 0.0, 221832.26777989662], [0.0, 0.0, 32990.55229913182, 801155.4646567409, 0.0, 70445.67623091636], [0.0, 0.0, 81491.08845149001, 994864.576407195, 0.0, 193219.3587187878], [0.0, 0.0, 63825.04635561657, 1596216.5757401588, 0.0, 74852.24155502005]], [[105362.90333662553, 52762.79390462813, 0.0, 933204.8890228695, 11703.053346048253, 195845.88500358927], [88878.62702172263, 26063.624613952546, 0.0, 976845.4560557397, 14303.933956003508, 259194.5252255927], [130091.10451650988, 34499.601567654056, 0.0, 1038271.3661448472, 11117.185102028696, 126088.06878161037], [68484.69645704665, 62775.30488951511, 0.0, 742303.3067042878, 9615.193527382282, 39131.50969265322], [8263.611473978754, 101792.85186875786, 0.0, 939132.7127763752, 13979.308909644038, 261573.2854565633], [8840.49637009859, 52432.561229662875, 0.0, 886606.7434570206, 12101.389340582358, 231653.61170476026], [9404.973543058983, 83925.03132744366, 0.0, 1065431.79544001, 28391.76563261591, 298885.752153616], [8790.810557539755, 63828.31888347482, 0.0, 777708.8550789107, 12452.387096767001, 174772.93092987084]], [[10857.693172552801, 0.0, 0.0, 30961.290384729982, 0.0, 12707.234785877432], [5881.83904315887, 0.0, 0.0, 127380.01575909021, 0.0, 30752.74945131854], [7354.670486025792, 0.0, 0.0, 41753.42108978816, 0.0, 6687.7779870925515], [9604.903606930959, 0.0, 0.0, 15194.078714959, 0.0, 14549.010538639543], [3386.3030861420816, 0.0, 0.0, 154725.53019004525, 0.0, 16978.17829364388], [4877.185534225731, 0.0, 0.0, 116906.94322414963, 0.0, 17272.220669746526], [7684.480147263277, 0.0, 0.0, 143961.04757040652, 0.0, 19803.95478354724], [7432.309164770423, 0.0, 0.0, 21336.603110105923, 0.0, 13729.346631708184]], [[871394.7888179553, 255807.89406985248, 89237.08950757996, 42876.332878944115, 0.0, 0.0], [723808.848963563, 250188.3228552749, 66421.78530000662, 135961.94122917333, 0.0, 0.0], [848487.0527660453, 262825.4287983441, 69458.40444680791, 75376.61982204835, 0.0, 0.0], [813185.4802748077, 322282.9565295261, 176413.9033498079, 455303.5302674701, 0.0, 0.0], [987953.9283215498, 242434.25420255522, 17871.12282647049, 114957.77672517116, 0.0, 0.0], [894895.2405753864, 421282.0321152799, 91421.04566557819, 79402.34803525826, 0.0, 0.0], [844132.239603916, 254159.2566327919, 55350.45591847227, 95677.41028711647, 0.0, 0.0], [944297.8565312001, 234915.9703155497, 76243.6470215715, 110073.00186721, 0.0, 0.0]], [[195703.38577144567, 168267.84186636467, 55352.54153420195, 59591.3466703691, 58791.217322860546, 6498.0044215146], [228600.43606600867, 191143.89808807764, 84496.52968795289, 44693.34052464028, 71162.13872847972, 5132.335404196757], [311984.4157930645, 173753.32735845135, 81182.36057108521, 103961.03814165537, 22876.78712374663, 6332.779447398903], [204556.68778974886, 217446.61727241235, 46387.20980160561, 50248.46239537217, 33022.29938496114, 3758.874545218341], [247280.76552359975, 183584.41450038922, 53880.05227244458, 78418.05072016885, 73801.46988963427, 10511.33783382351], [190393.91695230268, 214533.93561519677, 51815.82836638068, 59142.36274452956, 23847.64080217094, 6661.241399740343], [350789.3688397472, 235866.6860003736, 67356.78553860771, 70747.62514765991, 29133.683523182193, 4814.641823314166], [274247.00694847654, 209501.41463033494, 90261.61614763725, 64916.00467693767, 21838.69608626989, 5477.554734162674]], [[1545869.1532990783, 167467.26935652932, 187078.62308708602, 2274892.8284222013, 13068.569225182864, 80632.82288269603], [1689217.6782968768, 111866.7961979319, 140574.757248505, 1861807.7146017288, 15770.234255113144, 84809.5430332637], [1592754.5631363874, 94933.15303259452, 173958.0528445627, 2453551.1714471444, 22738.41905004511, 106373.98570071584], [1711726.2681894065, 646119.544371374, 1043975.6125347103, 2908886.9531473187, 56642.17680572536, 484354.7753509614], [1476472.187687761, 147729.5307127151, 182713.23435159304, 2524830.259054857, 21223.307250198726, 10691.379393390938], [1530634.6566624872, 320052.5216762024, 237030.11638310394, 2250150.986922126, 32593.546959830175, 97357.6949080854], [1520587.947026, 145016.74887387644, 144296.35484908405, 2506550.0134951184, 19634.595685993278, 110725.58393190482], [1461846.1559417702, 159399.55210959594, 284897.62709919264, 2213047.5824558944, 10069.36014425165, 50449.186660341526]], [[578533.5820108174, 3511622.2016382455, 171410.56285413363, 681876.7459934099, 995247.5367018959, 205477.7235543875], [634426.3952861885, 4223681.683969774, 174602.5181051619, 935227.5409595169, 992317.2724384397, 228159.11257832602], [624142.379938955, 3313279.040603304, 174624.45530847038, 811616.5452704511, 1121597.2760418793, 199791.7852311559], [542589.0246910712, 2028783.8844795404, 148546.31180749895, 714428.2434489685, 2198986.2308795373, 642377.6352937877], [725151.3132275443, 3514362.135397947, 113876.06413138311, 810115.3341272093, 1291253.760534978, 235676.19373366932], [666075.4763495653, 2261170.061678542, 133324.7363936671, 649491.2796525866, 1202359.4840796643, 192910.0701101544], [489793.2139362807, 2727230.4463243093, 146980.25967852963, 769123.7568455543, 1152718.3469837324, 177488.71583102804], [584243.0898364156, 3222630.0066954372, 151205.12248036373, 762872.6999300913, 1205472.5175723815, 94535.13292395949]], [[0.0, 64127.64559131698, 0.0, 19508.513744403746, 20607.489223936525, 0.0], [0.0, 28443.38682438322, 0.0, 6126.612795812547, 42979.75266257376, 0.0], [0.0, 15108.895299920763, 0.0, 17562.308697526532, 22788.45537327358, 0.0], [0.0, 8725.80991060588, 0.0, 18337.343464100533, 24583.447020356907, 0.0], [0.0, 78869.01257102087, 0.0, 4156.168499866601, 29182.19576420131, 0.0], [0.0, 22026.291762004483, 0.0, 27664.92419137333, 33007.84245541001, 0.0], [0.0, 65204.15908145616, 0.0, 23106.29968239393, 28106.018782684263, 0.0], [0.0, 62755.68641743516, 0.0, 21445.402453458726, 22148.18581111161, 0.0]], [[306770.5957013939, 1654325.704106233, 122389.53168083762, 902782.833345896, 744186.3329925335, 460561.2859464636], [230749.68774084497, 1960214.9595120426, 116966.89761294922, 1065815.0947185978, 861753.453691214, 361257.3963612024], [240815.09137005213, 1362560.6522975115, 79719.8160072112, 1004999.5536604362, 737706.923456966, 395471.84160860494], [278082.28377322323, 1009655.3104880188, 32194.209145745877, 617139.4308554556, 1296604.89150244, 756025.7408499259], [331129.3142774435, 1884597.1546763438, 98677.26300858588, 1006213.1998828368, 852508.5690515112, 285599.5795660842], [271492.6790645705, 1313374.0638381473, 92900.36986613723, 840691.4703278309, 736085.4914933378, 429836.52970194095], [227964.97543168612, 1431637.7695929161, 134071.6258241225, 869087.7170017565, 714216.228594442, 545113.8724732369], [201913.27643836208, 1487457.8430252112, 126273.51237912336, 884413.9220301458, 542210.4677079248, 441489.96792443213]], [[203704.7505668624, 1137606.79757693, 60281.07564861212, 295418.463285917, 414211.67428960744, 102029.05542154683], [146337.88525404656, 1350784.7816172524, 63701.40047395774, 331665.58401295205, 395150.29783436825, 100050.06160442381], [72590.67545130385, 1087542.6278721574, 70419.60673962995, 337699.33668080776, 431348.19099620514, 117420.03204825245], [120674.48296970368, 709205.377574337, 35512.696776846446, 213323.55351647176, 712199.0965358107, 285063.1620230418], [159808.15996058282, 1344702.9215943026, 65851.459245169, 327331.47777272545, 392697.9714589804, 92964.04800250266], [108613.12304968995, 916297.120462924, 41837.463592210515, 295646.79051438445, 430410.53945173597, 114998.11278730043], [50455.58179391429, 1116095.780328611, 69161.09306686926, 362331.3294183807, 393470.1264061673, 129588.0634513385], [100278.35017208438, 902411.082497925, 46999.53099957241, 412133.66816280317, 393201.30927919806, 134686.602957203]], [[38137.21280297969, 260269.70528311463, 334131.0153658148, 545748.1881488152, 482779.9613092344, 180489.57818864385], [31282.518376716034, 463798.5454839839, 272700.3128889243, 571095.044283495, 481726.39185628796, 213643.63345168234], [24592.85555264256, 406645.4229542587, 218354.95134443368, 531126.5598535697, 458375.71316621086, 286724.386813966], [38799.71406389561, 459171.00235330814, 32088.096733453996, 364174.9743615929, 479682.4428565109, 237404.54345168537], [21102.082490199355, 366489.6829338345, 406485.3691610698, 624906.135767664, 570665.5629312085, 208992.5008024091], [14790.51533889844, 156780.7329995224, 279025.73988317786, 585896.0629796571, 432308.47391413857, 250300.39982535533], [14081.996317756872, 444588.1315436648, 201981.28812644162, 660125.77294761, 433456.9531035666, 324946.7357702286], [11356.22328391208, 402426.3424131301, 245993.9843321261, 620353.0552150125, 518132.0531210165, 271791.41853160254]], [[4572929.38309937, 1995277.628009223, 455562.9200565302, 511962.89579866943, 1517072.4662433069, 321983.9186979336], [4245463.03372585, 1655922.6111636518, 390561.8341919826, 410245.7521480831, 1717628.5071924636, 299683.5854897932], [3809315.28637017, 1444425.9060880349, 514168.1784966831, 528786.5258298351, 1417292.0177732904, 281633.96936526976], [3861380.3832621714, 2919398.2723091254, 2710288.5966945398, 3766742.575070169, 1657895.7258362563, 429763.2725045213], [4581056.926689941, 1839792.307178504, 379817.35170489457, 448773.70157143567, 1316779.9380317722, 291585.665051097], [3950340.1954640574, 3303522.957641855, 1116682.840453453, 670684.6603115723, 1313797.905504768, 280383.29465148406], [4563214.624901613, 1677279.247291468, 497927.70344599156, 433224.68980045913, 1214270.8852455155, 290809.0860466713], [4430353.850030583, 2172013.9675171096, 614040.0495342815, 552022.5475435902, 1165895.66653465, 307282.3954217334]], [[0.0, 0.0, 16432.488557482626, 858887.1969254311, 10282.812455069503, 0.0], [0.0, 0.0, 19661.843294696537, 524376.0867774927, 66164.88347827405, 0.0], [0.0, 0.0, 17844.2318769195, 1218408.558281114, 64589.84152310167, 0.0], [0.0, 0.0, 4790.876338668429, 752143.9423155597, 51129.23606288965, 0.0], [0.0, 0.0, 41524.25660853288, 769217.2764018925, 21406.468226169898, 0.0], [0.0, 0.0, 13647.062053549907, 853074.1903105744, 42215.17399747797, 0.0], [0.0, 0.0, 14353.710321433808, 677601.1323408395, 50226.34908609867, 0.0], [0.0, 0.0, 11729.12482938955, 867146.4732648283, 124818.0229575185, 0.0]], [[357686.06542709423, 266175.3985987172, 69630.50614697904, 113137.2230456108, 3000788.25337796, 2061181.3883173515], [232995.93187797122, 340322.66963436804, 90062.45724799702, 116822.55924838339, 3371674.6047696015, 2562657.261654841], [197019.4137068679, 309292.49259644066, 81403.00712976436, 119170.73845504066, 2984045.555953634, 1644927.889872695], [196222.34179374293, 331691.61812529154, 76681.42622494716, 209626.30361152475, 2130075.977410629, 1663856.3704489202], [247170.3507535251, 234907.8777372212, 81737.17775642546, 172937.69379913277, 3164683.802145855, 3112532.1101245647], [219528.06292761967, 239626.31276673262, 90598.4501418593, 168324.37354747372, 2688676.554521485, 1981757.1351080842], [223302.8393604139, 211170.14398543615, 73192.20760648428, 197286.31640703641, 3174309.347490759, 2058740.2830722476], [238558.43454036184, 226503.92110069687, 73970.43964235988, 112559.57181383917, 3479065.5241021323, 1727159.729170465]], [[11357493.468994254, 1016537.5095745801, 259266.7603876237, 154536.05084171102, 0.0, 91932.43034200446], [8492776.952511309, 575671.9930448589, 191040.23621520225, 115123.48537299893, 0.0, 71690.2101095136], [8572454.909308314, 979153.0381422137, 308060.51194623875, 165365.3426627873, 0.0, 34163.849190786714], [7161995.244269244, 1754792.0320602702, 3123416.042347094, 4960430.732815288, 0.0, 297289.53011027025], [13648066.258695818, 332977.48637219705, 177887.33950040236, 85543.24588713847, 0.0, 17374.021771022388], [9350696.95674506, 2819856.0771407313, 682589.6671840809, 130995.17883270628, 0.0, 18659.86773946651], [8922974.399091505, 845498.0548403312, 238504.1410814299, 38040.56332221524, 0.0, 35374.965978551154], [10457271.366177054, 944028.4873659064, 286005.66150754964, 147401.2476151636, 0.0, 16518.55341264111]], [[11853.524663337905, 132335.0127563605, 0.0, 0.0, 0.0, 0.0], [9594.40097869828, 101952.82529476921, 0.0, 0.0, 0.0, 0.0], [11198.202316991707, 112067.44824990521, 0.0, 0.0, 0.0, 0.0], [6247.770827182471, 59957.97796850463, 0.0, 0.0, 0.0, 0.0], [13134.972049059767, 101684.72786259539, 0.0, 0.0, 0.0, 0.0], [15631.00316499803, 99086.80076034139, 0.0, 0.0, 0.0, 0.0], [16691.545012402687, 104276.56362430443, 0.0, 0.0, 0.0, 0.0], [14303.394208204798, 108616.9212382962, 0.0, 0.0, 0.0, 0.0]], [[0.0, 15872.71049704346, 21310.027582285602, 603653.739460497, 886528.2751723302, 1674532.249236071], [0.0, 12383.47960007065, 16307.92255202469, 626545.7792846656, 840341.7927725036, 1876107.5322065356], [0.0, 11688.63539553589, 19465.252381877533, 587994.5021035061, 804977.4814051116, 1395595.0742607885], [0.0, 14713.22901884199, 4914.658508204853, 652570.8957439882, 827136.3180443986, 748022.3908722008], [0.0, 18067.669895657073, 20530.229152044263, 598993.1005545419, 868516.9022472443, 2054266.7506734189], [0.0, 30963.1027965199, 15729.575213558888, 585743.8881356443, 1053377.3112660467, 1795686.6139930398], [0.0, 33317.244333481016, 32076.526425065418, 625478.37906705, 1267778.125417609, 1353827.8127190247], [0.0, 20929.44812271143, 23255.763424369903, 817807.359350825, 1443911.2009300238, 1076212.121082276]], [[0.0, 0.0, 62585.393394717605, 825741.3292986664, 63950.1272774933, 113222.88150153893], [0.0, 0.0, 64484.29286145658, 996804.5996647615, 78682.7455859937, 133301.90662840244], [0.0, 0.0, 52570.66156932435, 738832.4263145567, 36064.498202498246, 76364.14589780566], [0.0, 0.0, 9719.738805028373, 639560.1792729074, 48345.643444763904, 24023.77054159704], [0.0, 0.0, 74270.8083512254, 997956.2816700324, 72301.48757896775, 87950.67319415629], [0.0, 0.0, 29225.66010322621, 900739.9847645763, 77575.78660205846, 84645.58496494134], [0.0, 0.0, 49681.22305883908, 865352.370137724, 97494.0720076673, 96120.98752422513], [0.0, 0.0, 55936.07601230052, 807934.0343297067, 107954.16726276865, 91245.50315787857]], [[723294.1662265424, 0.0, 18739.13267285891, 0.0, 0.0, 0.0], [755490.3069712382, 0.0, 25620.574398815173, 0.0, 0.0, 0.0], [766865.8343003358, 0.0, 15386.507512351187, 0.0, 0.0, 0.0], [687175.2165234014, 0.0, 193511.95473139224, 0.0, 0.0, 0.0], [594522.1559229775, 0.0, 25200.76956418352, 0.0, 0.0, 0.0], [661818.2547065837, 0.0, 66385.19352471764, 0.0, 0.0, 0.0], [635518.6069292615, 0.0, 17147.785317000562, 0.0, 0.0, 0.0], [662640.8964776687, 0.0, 23389.09305834309, 0.0, 0.0, 0.0]], [[297376.8095557667, 63772.44747844814, 0.0, 0.0, 0.0, 0.0], [282424.4431102092, 43577.059534011474, 0.0, 0.0, 0.0, 0.0], [314970.7844314892, 118097.10305378449, 0.0, 0.0, 0.0, 0.0], [328629.0748161228, 197322.4308763632, 0.0, 0.0, 0.0, 0.0], [224806.59437805234, 124659.01821349525, 0.0, 0.0, 0.0, 0.0], [291044.91981082835, 98004.50112377512, 0.0, 0.0, 0.0, 0.0], [232727.10803964976, 206945.3791988092, 0.0, 0.0, 0.0, 0.0], [310506.54650792957, 15809.428765717517, 0.0, 0.0, 0.0, 0.0]], [[32937.1443866693, 32508.017374546653, 1176708.4816724637, 105302.95455338202, 0.0, 0.0], [50519.91635393943, 29466.294153580337, 1543370.216766325, 53391.435579384924, 0.0, 0.0], [64974.793358359544, 44138.315468490095, 1974890.468514818, 77289.21109436873, 0.0, 0.0], [14087.99644716778, 74051.13819387714, 519889.138769415, 181734.80768596215, 0.0, 0.0], [50091.96270571939, 14565.909639579093, 1357973.447388488, 57255.28070775098, 0.0, 0.0], [48920.844558713696, 27978.583439447993, 1195514.6098391654, 90718.2908855692, 0.0, 0.0], [39322.001318859526, 69020.4332820169, 1771864.3771226006, 43342.87553024126, 0.0, 0.0], [63141.82152983221, 54746.402314608, 1786631.570988756, 56283.84116069712, 0.0, 0.0]], [[34848.890146481615, 129607.3482167591, 50423.28848857597, 27034.878832958464, 82159.23397123763, 13012.495552680237], [36888.814109463136, 198020.99866333863, 49186.35035200742, 16375.123194192882, 73344.5384415715, 11828.34608105177], [27286.55288961841, 242112.8892675538, 88928.67994319997, 20664.066056983116, 153070.25008201692, 20785.927583335713], [51921.57008509603, 179819.12574984104, 9749.124627776073, 30528.766312122778, 207786.67008751087, 66389.17529695804], [47063.00793716038, 172857.26329968715, 61733.617790381875, 14355.136216954823, 61435.93539587737, 18722.118996204077], [43193.28583059017, 212269.1120745452, 58026.80078717082, 20421.65459567873, 80517.7663253513, 20367.04290671215], [50020.724735433985, 186850.27480994305, 45034.599783248275, 16632.701025278693, 87868.17625561797, 17929.57001978617], [37924.10544271821, 214923.27328036883, 57653.50789264772, 53540.97200315566, 78606.42132558482, 21351.08270873149]], [[103367025.3152259, 7597505.007766435, 12333484.01368792, 1271572.4467439107, 102929.659241935, 216379.19736887986], [114705159.88847779, 3697630.437466659, 11719691.353007892, 1159150.0000461175, 120695.49144810837, 358008.4490165003], [115755748.54286733, 5745385.793017858, 15248996.820269136, 1343108.720014773, 111398.26054646309, 160906.21994671796], [108313072.1982621, 49405407.84526445, 234744048.40490592, 74717930.46041791, 5853681.662801931, 937966.7461239719], [116165362.68546905, 3574869.4830496064, 11536264.084512709, 649369.5588592973, 51550.45747035701, 161232.37986916717], [122957978.44054352, 28120472.304993585, 28399835.549963947, 1786546.940830432, 80639.67366173444, 40344.478194067866], [93831925.1767398, 4269098.768424154, 12802376.799970342, 678910.084664949, 26265.30960397366, 106213.31429994683], [79576230.23139428, 4712241.964528672, 14752930.071200157, 1233489.8384342587, 108660.83327252703, 210994.06167615805]], [[6926985.868648849, 31185.038509277976, 396986.9947364178, 49789.41796353456, 13523.1872796283, 91932.43034200446], [682487.0377022306, 187869.08285309759, 793459.3620092327, 23451.617484087867, 26207.664627951104, 13231.730361677492], [2297378.175212676, 1067838.2783137271, 24377.35688884272, 26527.542120018723, 29837.108065148168, 18528.463008454757], [7058203.522549597, 937507.3268546746, 898240.3465462672, 85960.83521881608, 262274.02718061797, 113317.98517671577], [1239396.4324363414, 51877.875169963154, 21459.248596059402, 114617.52474396996, 8462.980516889795, 26556.607693187707], [575904.5361507693, 1476161.8397558806, 135408.94502742254, 39281.128317403316, 15916.17636399445, 23021.11723542099], [890879.2585326114, 701101.5748804754, 90601.42305080844, 18393.810729962617, 11071.592508327361, 19476.832205278864], [1224554.0134582035, 1226895.6760564183, 23189.988755645252, 52911.764168099005, 19253.17450974545, 30788.334794112623]], [[6664981.36069875, 1017657.32156182, 4740066.0773203075, 300611.25088376243, 97335.04275471513, 112114.58693018918], [2411813.5658992673, 705819.9485791236, 5211859.240097232, 392131.7981915409, 68173.33168637734, 192165.96449294448], [3021364.098208879, 676630.7605835691, 4097754.2069886723, 180641.45298644778, 56387.41751174408, 89306.92573755854], [2955220.6872457825, 6986116.40053122, 30431056.159070164, 6069244.751582738, 414123.07311442035, 68885.98294862636], [3363609.51351005, 682321.9536164613, 3265031.8398515414, 195993.82828670664, 24481.557435944156, 33613.64654250135], [3992584.995866236, 1332075.441094718, 4602002.3831916, 460473.6957104676, 17097.42262547505, 13338.745796247127], [2984107.649450231, 675384.2404301746, 3379162.4554431825, 156882.21995314013, 20301.83018493659, 11441.53732305792], [2787827.471218658, 497148.8243812307, 4082593.567214013, 143364.54355276452, 22814.405184753614, 15874.061505406735]], [[0.0, 138531.1998928185, 110902.14239310168, 1816293.8147898968, 33578.30556260616, 58555.31305084317], [0.0, 134737.96038135968, 149717.49089871164, 1922900.7105330024, 47438.526887484084, 65334.789823000974], [0.0, 91246.28615369099, 90315.84401781097, 1678482.285022779, 25808.509598852663, 44956.53797676038], [0.0, 56028.280628534914, 43516.32758954, 1312867.135840012, 73265.77997306341, 38242.78686091587], [0.0, 235354.3984986221, 120985.37700701234, 2526758.0941438484, 43843.95001999679, 84013.67234205204], [0.0, 93883.66682406107, 81921.21999000692, 1676024.1192737322, 22602.511381614677, 60090.07616257423], [0.0, 35072.54277582266, 115868.07087220991, 1744118.8345521302, 38776.01028960192, 77150.31570627668], [0.0, 23363.162920477575, 117310.14437429523, 1762660.3067264447, 93632.64030406825, 69427.33194214418]], [[36975.03262911494, 0.0, 5929.546605544373, 28411.42613177828, 0.0, 0.0], [34595.041714541156, 0.0, 7160.479524043427, 36900.432874120546, 0.0, 0.0], [45846.88706939833, 0.0, 14008.24897171234, 46948.18322862382, 0.0, 0.0], [51236.88579050276, 0.0, 12208.58713035559, 33842.532696694354, 0.0, 0.0], [38296.063688381575, 0.0, 20331.53584376798, 42081.87802390769, 0.0, 0.0], [62823.53354430611, 0.0, 27458.227151264153, 59756.73319489139, 0.0, 0.0], [75608.11152000236, 0.0, 21944.921210414712, 60322.46988204522, 0.0, 0.0], [86392.33816364223, 0.0, 19530.50969748648, 53909.52135656455, 0.0, 0.0]], [[63400.10679150441, 114367.15739799134, 0.0, 12901.536122203146, 33475.21404700116, 27522.527234236393], [87863.60297473556, 128394.64169207301, 0.0, 8810.86673290134, 33466.03493975917, 26967.184408676938], [111992.02690601312, 85926.87456131776, 0.0, 13910.730478150159, 32492.98108329063, 18472.91270696082], [62828.171795201255, 101014.14205974381, 0.0, 15129.904386342745, 28945.171016422228, 10898.015065721736], [77516.72933907168, 81134.52547433808, 0.0, 10260.861258298055, 41068.56762683122, 20093.13339245283], [86816.49330946544, 142880.87647813009, 0.0, 12985.881328354377, 35499.89777970824, 12502.60715995756], [78670.00691692809, 106853.88003898507, 0.0, 12531.849425535665, 42312.93382673343, 22465.63748639118], [130454.63971386554, 63745.99926479372, 0.0, 6347.272692943494, 22791.92185706835, 22894.82060178992]], [[0.0, 0.0, 4687.137427136576, 223846.2059302296, 191516.8933959221, 864719.6811096764], [0.0, 0.0, 6044.0843112014, 253468.52446875419, 209473.02695973092, 766907.4133381798], [0.0, 0.0, 6024.617654868545, 192628.78643569126, 210750.72666481754, 852033.4471674571], [0.0, 0.0, 4210.901372964001, 140228.5460226866, 162055.31021737223, 505948.4521926441], [0.0, 0.0, 7592.405229241769, 277838.2012192522, 213659.7902977894, 766133.8024643905], [0.0, 0.0, 9140.263428628114, 178598.7131571986, 185570.45896700627, 933835.688691805], [0.0, 0.0, 12401.71491063105, 205037.01285725992, 193166.09696013026, 833548.0555387877], [0.0, 0.0, 12869.866250113393, 195464.19577739734, 237871.47963276942, 996065.6659494101]], [[0.0, 8044.895858575625, 7602.76140071514, 111389.74092610896, 218501.4851251819, 381157.18333155656], [0.0, 5229.9555878695455, 53139.21996155217, 93314.64512667162, 193488.41729164356, 343743.78886005294], [0.0, 6192.774679269861, 13106.425461539899, 117239.29888572221, 304018.851703479, 354964.66181340395], [0.0, 18351.162670246358, 9170.04723603383, 62630.09513739086, 282628.54946644127, 212870.15375098184], [0.0, 17473.002175339567, 18130.12875152739, 95727.85218720317, 161513.10468288808, 296951.29527833883], [0.0, 12998.155932019308, 24022.7181576908, 97818.23412222497, 165791.90596815327, 261200.662404804], [0.0, 14276.432176408636, 14532.790229623144, 79230.7715048613, 199245.3335181767, 219069.69235929297], [0.0, 15546.886637375483, 16114.40075999029, 95555.78586430855, 156092.11870130704, 208640.7087580096]], [[17617.958137989743, 16615.74822326802, 0.0, 0.0, 0.0, 25147.450785552097], [21458.118913774066, 15141.475407116184, 0.0, 0.0, 0.0, 33990.028945233564], [19699.00663433471, 21611.070093698865, 0.0, 0.0, 0.0, 33119.903755373496], [18255.60283924377, 138731.08518598255, 0.0, 0.0, 0.0, 67829.28007524762], [25170.52800601054, 18581.905996455087, 0.0, 0.0, 0.0, 34581.52641673005], [14669.227109319407, 17125.350913315204, 0.0, 0.0, 0.0, 67238.00038796259], [15092.831306437956, 16994.21015008463, 0.0, 0.0, 0.0, 96904.37426924243], [15751.076916478063, 24204.664386890432, 0.0, 0.0, 0.0, 65251.25502928565]], [[0.0, 63404.423275787434, 0.0, 0.0, 158584.03131334024, 46069.989861450464], [0.0, 78023.41043082965, 0.0, 0.0, 285587.2685408598, 40398.61407732186], [0.0, 57940.213489654925, 0.0, 0.0, 166607.06682948704, 50929.2961967636], [0.0, 130157.103918518, 0.0, 0.0, 151048.2443499588, 92992.48422698205], [0.0, 35037.985755222035, 0.0, 0.0, 236059.98457330596, 68486.99831478191], [0.0, 53960.761969591425, 0.0, 0.0, 162545.2486778415, 37840.5369515897], [0.0, 27562.77472519215, 0.0, 0.0, 178483.08380204946, 47683.6152185383], [0.0, 38630.263288820825, 0.0, 0.0, 149105.66647921785, 163286.09448173508]], [[124950.14326293992, 356738.1865945292, 0.0, 35939.56583144885, 0.0, 0.0], [89877.1707450249, 452090.55754895083, 0.0, 64047.38289956859, 0.0, 0.0], [150634.19882793928, 333787.0343348985, 0.0, 19948.480799389945, 0.0, 0.0], [39025.06947132958, 315685.91989948094, 0.0, 26692.444066834294, 0.0, 0.0], [97289.18509895624, 227248.84242804642, 0.0, 23302.954010941652, 0.0, 0.0], [106394.56799872055, 204183.31719223835, 0.0, 23796.757373858523, 0.0, 0.0], [32111.719960945826, 161731.62663624244, 0.0, 23126.207896131986, 0.0, 0.0], [90069.02163771888, 150960.11588734953, 0.0, 92309.33751143859, 0.0, 0.0]], [[12019.968043257963, 114577.68988498395, 48761.959114954814, 282927.14991874737, 499345.276953209, 74535.50929454678], [12588.5634660754, 157519.3830223978, 60741.032846843395, 310313.1932263069, 587746.5541157409, 55699.6120993506], [4121.649929264886, 171428.81821682822, 57414.99291225913, 235291.47586207572, 373693.88226048945, 37681.44448488363], [18404.26009648386, 217675.66572069624, 16990.732847397045, 215024.84056229578, 390433.53819638526, 61470.90863333856], [24268.91448959987, 144796.96522756157, 64853.86658442754, 303647.96606367984, 705991.6868014835, 82760.97264141998], [2518.9165464802145, 82998.49810314564, 37823.29894324642, 235141.36204884973, 566088.0721978304, 40014.233965115665], [16228.691709817913, 171061.7027239555, 45848.41246951854, 238907.64418170275, 436985.11119636596, 44359.99615499016], [10313.82670536233, 174784.31998861686, 54658.298903425326, 171688.6865122104, 375076.1672689041, 39677.32214805911]], [[23313.905310573806, 0.0, 72689.13363433193, 5239352.5431527225, 1279725.8939249173, 1741128.800453787], [27627.190753761504, 0.0, 86314.42831892923, 4387232.82576673, 1169272.6055684583, 1809554.7274666922], [28856.025646125683, 0.0, 15651.857389785018, 4039486.5324984277, 1341497.7275035195, 1613183.5849253056], [304770.72612446087, 0.0, 792.383872540317, 4033209.9025798994, 1030182.3734388892, 1502360.586798238], [100415.95914522826, 0.0, 106228.79654869804, 3838955.5363871884, 1013911.0779896335, 1595756.661861269], [110096.94793045112, 0.0, 14527.13423084686, 3852193.0393595397, 1170391.98972191, 1837757.858331041], [151329.54544709373, 0.0, 135579.5742535625, 2704935.683199139, 1241523.4234583841, 1374651.6962851149], [197400.907956118, 0.0, 108677.69676364186, 3089844.1059598, 1203753.8569982166, 1805566.1798161953]], [[0.0, 0.0, 0.0, 493106.4232234633, 326286.1987368005, 182222.84709783638], [0.0, 0.0, 0.0, 513825.40235917986, 422749.6808715416, 161957.92624414872], [0.0, 0.0, 0.0, 435601.5252294039, 260023.90746841664, 153859.12891594676], [0.0, 0.0, 0.0, 283764.5946907912, 162253.49509243606, 140638.38664242238], [0.0, 0.0, 0.0, 532247.7277376448, 273536.7749636881, 194505.5640298168], [0.0, 0.0, 0.0, 365557.90143026685, 189515.1108942918, 74004.53185078596], [0.0, 0.0, 0.0, 356665.7234573745, 16251.706219387437, 170772.41280171077], [0.0, 0.0, 0.0, 431369.88310523995, 140794.71938189786, 17265.49636124699]], [[1573448.5017672256, 525058.7563223828, 153741.19267251092, 26099.747876836653, 0.0, 64665.43106764295], [1104372.8917530198, 381135.2819443742, 132394.70880629952, 19249.707583788775, 0.0, 52582.939735759595], [1155333.394915208, 456769.54278439906, 280405.17313446105, 76833.62335073974, 0.0, 78776.50001554849], [1125987.3353629292, 711710.0289213097, 1023106.3871137849, 438959.50242013374, 0.0, 167310.96241267762], [1144426.7862842232, 673005.6961826421, 105186.18208010227, 7996.1333694156765, 0.0, 61686.939903666214], [974438.6421158956, 1086314.8320422736, 348414.4878277253, 72470.69000162848, 0.0, 88185.24889190671], [1442622.8504261055, 1206757.6652120245, 220844.79730681723, 42573.268361056296, 0.0, 79991.09330229938], [1224216.4682910223, 491099.5278692745, 237966.98077504613, 32893.827993512095, 0.0, 55089.179306539016]], [[541498.625408104, 273352.82883320743, 27682.48008561356, 22421.196364670133, 0.0, 0.0], [538381.7310013662, 258522.78445622002, 12174.216610949896, 37369.90070733261, 0.0, 0.0], [686455.6931632379, 325887.0413535417, 20342.188240234973, 6521.776428937588, 0.0, 0.0], [502978.5881154156, 404924.0732354604, 128152.2017631937, 149420.4773029109, 0.0, 0.0], [886453.2116931584, 168862.1532103752, 24619.850826462884, 22317.336250511176, 0.0, 0.0], [619665.0650478553, 257392.7960169779, 27272.434138818535, 12659.821299436162, 0.0, 0.0], [747531.8532167248, 217107.03660550938, 22930.878876552622, 20044.242130402832, 0.0, 0.0], [792970.3733702333, 214440.6295369148, 10160.993434345814, 16135.531833990446, 0.0, 0.0]], [[0.0, 31714.223086725455, 3170367.955997531, 683327.4466712874, 149726.55291568558, 115929.30048463115], [0.0, 40121.80080251842, 4771564.32206628, 590668.6349531332, 134178.84642320915, 90080.9648723916], [0.0, 27033.891672557525, 3595866.400972576, 602076.6826712142, 138711.71008536476, 108752.05898750892], [0.0, 39595.527502593766, 1012412.5178352651, 1034889.0108062819, 192294.3448795868, 66684.1485722934], [0.0, 31938.70461541357, 3676122.9792897133, 606448.7016098079, 109891.71754533012, 101756.18766108662], [0.0, 18511.02535328602, 2990852.785915665, 574875.4793464575, 117444.47907448336, 93068.97512921685], [0.0, 10139.789274098737, 4285109.915254314, 826277.0204290074, 103214.06894069402, 90646.50968028547], [0.0, 20924.51988591772, 4180277.339317706, 778538.7972722067, 125896.13870299881, 100556.28425633624]], [[0.0, 0.0, 13612.871587954678, 17055.311922334095, 0.0, 16974.191400530326], [0.0, 0.0, 18403.389078627002, 14426.960983950046, 0.0, 22773.974480324567], [0.0, 0.0, 15339.999336611621, 12136.727828943554, 0.0, 21315.681188275943], [0.0, 0.0, 1822.3213594148838, 17503.520725174123, 0.0, 2608.388339279748], [0.0, 0.0, 6903.288582064438, 20463.23463110834, 0.0, 20129.19266732113], [0.0, 0.0, 10925.12010810648, 18016.934455810657, 0.0, 15244.666192303088], [0.0, 0.0, 12895.3800310869, 38533.69734090844, 0.0, 59137.63792310741], [0.0, 0.0, 16442.50581453909, 39879.78551289972, 0.0, 33264.50027145443]], [[18129.960356551244, 0.0, 0.0, 0.0, 0.0, 0.0], [3321.756118552315, 0.0, 0.0, 0.0, 0.0, 0.0], [11387.894560346853, 0.0, 0.0, 0.0, 0.0, 0.0], [23100.812749116518, 0.0, 0.0, 0.0, 0.0, 0.0], [21402.171175914315, 0.0, 0.0, 0.0, 0.0, 0.0], [33922.42860809963, 0.0, 0.0, 0.0, 0.0, 0.0], [30499.73315484792, 0.0, 0.0, 0.0, 0.0, 0.0], [2946.7501160569605, 0.0, 0.0, 0.0, 0.0, 0.0]], [[0.0, 114387.65454646894, 623016.0523528957, 1036963.2965489667, 38610.71231951607, 18389.67305188709], [0.0, 121984.29137713776, 607863.5854416688, 1093103.9336099264, 154531.98476319187, 21324.009507670857], [0.0, 54550.98816257618, 686337.2540386339, 1394460.743613528, 48090.76248323002, 14608.891577114578], [0.0, 62153.99567907388, 322580.38493501366, 868256.4154520354, 65820.56043413786, 11957.183134964844], [0.0, 127248.52254360882, 763259.8937962939, 984187.3924914467, 51524.204313623704, 32637.707855047975], [0.0, 38121.84200761435, 650776.5587992998, 1311489.412257778, 44043.21182607061, 20617.5706386102], [0.0, 67048.37236905754, 939912.5771666609, 1534023.3157760568, 88171.12700910751, 29118.7208371001], [0.0, 72982.57079589422, 787909.1972361978, 1047419.5084283294, 101606.40055550434, 26430.65852491956]], [[0.0, 0.0, 0.0, 205314.25472999952, 0.0, 0.0], [0.0, 0.0, 0.0, 210613.55864442833, 0.0, 0.0], [0.0, 0.0, 0.0, 148263.5443454168, 0.0, 0.0], [0.0, 0.0, 0.0, 110924.29743675479, 0.0, 0.0], [0.0, 0.0, 0.0, 212248.78063723972, 0.0, 0.0], [0.0, 0.0, 0.0, 155041.85590846196, 0.0, 0.0], [0.0, 0.0, 0.0, 168752.08596045396, 0.0, 0.0], [0.0, 0.0, 0.0, 175508.727808776, 0.0, 0.0]], [[60138.84250031456, 0.0, 0.0, 0.0, 0.0, 0.0], [62552.76125642089, 0.0, 0.0, 0.0, 0.0, 0.0], [68766.14688007126, 0.0, 0.0, 0.0, 0.0, 0.0], [59795.781597123176, 0.0, 0.0, 0.0, 0.0, 0.0], [40905.23389959757, 0.0, 0.0, 0.0, 0.0, 0.0], [59017.087708167135, 0.0, 0.0, 0.0, 0.0, 0.0], [72920.96939914279, 0.0, 0.0, 0.0, 0.0, 0.0], [79043.31593293091, 0.0, 0.0, 0.0, 0.0, 0.0]], [[0.0, 0.0, 0.0, 52980.444229801644, 0.0, 0.0], [0.0, 0.0, 0.0, 37029.880415007334, 0.0, 0.0], [0.0, 0.0, 0.0, 45017.02757769246, 0.0, 0.0], [0.0, 0.0, 0.0, 45270.725604316314, 0.0, 0.0], [0.0, 0.0, 0.0, 49504.15813603352, 0.0, 0.0], [0.0, 0.0, 0.0, 34536.802250261535, 0.0, 0.0], [0.0, 0.0, 0.0, 45422.49395539935, 0.0, 0.0], [0.0, 0.0, 0.0, 36273.41436285152, 0.0, 0.0]], [[364370.9507029309, 633362.6556159589, 92052.24650146699, 68555.60866437518, 0.0, 54026.86016428257], [391472.56250185793, 710092.4096521168, 57833.88587453257, 98883.79827936048, 0.0, 52595.353106105686], [325813.243168887, 386374.21168267174, 62412.55273070579, 119119.39779658095, 0.0, 41220.39644822295], [317089.60336081026, 400035.92204223474, 115607.98723410485, 335827.7123122251, 0.0, 20899.310124227697], [440131.2581190207, 994141.7444894646, 42233.247320965704, 18010.40059265301, 0.0, 21481.662505130258], [377989.08250882773, 561680.713419764, 210282.2454464151, 9723.812031952253, 0.0, 18740.52631201917], [343155.74679730716, 448292.18071440526, 88286.42717913241, 10851.361080144616, 0.0, 14236.49440208485], [510055.48156440974, 587836.5382336277, 61976.18023969138, 11673.9981155636, 0.0, 31206.834222029607]], [[295290.4513495823, 352965.4336729102, 16042.07964571003, 63050.36316789302, 417616.1878778738, 54933.69140051183], [126411.39399198105, 461798.7460124654, 24337.527691333973, 88658.86789050231, 480413.6375532851, 60002.54361555457], [166028.6224052303, 379418.9867960777, 33068.181042979675, 27260.204225810587, 423407.85538272164, 70640.21237955423], [1035875.2933095181, 448793.8342291567, 245362.09423195408, 384008.93660994916, 542591.9018182012, 109554.24793940729], [183345.53283058066, 463965.83881784737, 27453.791773467732, 55750.98870491644, 524787.5250950999, 24661.975701307496], [1010672.1504360624, 581741.0037942817, 98137.4843855676, 90403.55027671233, 434766.2000553797, 55225.82709671652], [858669.7365898037, 349769.2149461533, 3127.5081097016428, 71344.32567538391, 431942.4584842321, 52217.577549495145], [837152.8540269961, 464016.8404117234, 53947.363350075924, 102993.10699280533, 449414.6597708732, 88820.72457431392]], [[246771.4607283346, 1418347.5978800189, 191841.30602863667, 149973.32987804682, 178814.7115372348, 18139.006386143443], [303288.23516688717, 1606782.1290849585, 159038.30383564546, 175918.0997528467, 78268.3038410498, 16160.854481028147], [256891.78673289044, 1601532.9391155858, 196910.6750334414, 194949.05285954874, 86676.79750958193, 41622.32629772634], [270289.3983280974, 1627871.0026467554, 92937.89188222158, 400978.6035139267, 299556.70079501695, 67835.88703954965], [273251.5454652431, 1711441.1218982704, 218469.32175829966, 179086.6189439912, 85788.34027387339, 15806.65032366052], [267332.453080036, 1045803.0412062288, 181915.6530001978, 288053.00646100554, 129113.65303950975, 91608.86027661688], [192788.1498114293, 1411363.2019866102, 225937.54126610764, 222251.72639125897, 167095.0534426545, 24907.29916022341], [255374.011671366, 1853740.1164042668, 261035.06095477936, 241207.38615915843, 106875.11227324742, 18862.931851364265]], [[114982.78705105603, 363469.89502314414, 48022.79058563734, 40273.41302048583, 971953.9050335635, 282580.80601686233], [111341.95850642698, 386572.02433899534, 67617.89855215598, 58177.58944557451, 831803.2060125852, 245202.8530507751], [98746.83584213485, 313020.81501528405, 41647.65570767811, 76707.48977784047, 990116.0529946917, 459030.70673543285], [83321.28680920169, 221644.8736936676, 15803.061764384054, 77162.4643898378, 815505.6349002253, 690189.791658405], [80589.95012889778, 292995.53422419255, 48440.036444072524, 23805.424088930944, 521438.02598279476, 265306.73420793714], [63605.70452318195, 211606.56623822093, 24873.44869262807, 21620.042220822714, 327335.71608464676, 255768.02668345164], [70437.98263057969, 250410.23238153395, 48818.60398485912, 19228.23806140655, 531958.4282043491, 221920.79415826642], [72477.80131338615, 229115.15429799477, 23020.08324358421, 34830.20297774138, 511766.19253817527, 403187.0147951328]], [[138090.8458670587, 104981.79610598946, 17860.900020118817, 0.0, 26463.53409574946, 91932.43034200446], [111456.00482176346, 141475.27047198018, 2491.1313201351354, 0.0, 28143.424766214455, 3499.4846875026033], [179439.16293907032, 145279.47613939462, 30514.58099474593, 0.0, 26530.318408682757, 26520.85580007355], [195627.74362189524, 109011.60409631915, 16303.956308241739, 0.0, 35539.56813813526, 64309.089801905146], [200793.49830424757, 177169.6808235545, 23752.740084927693, 0.0, 18626.812954593057, 23374.263380635155], [170842.63272862113, 169204.6182297422, 15600.6059924091, 0.0, 8903.891455412368, 29931.149585620034], [157066.3103471487, 206956.0459402528, 25236.017571806806, 0.0, 18432.294089483927, 2638.318841777073], [169870.46022140517, 232883.5933992777, 54887.62559082752, 0.0, 34476.52530052309, 10335.324531709557]], [[87361.4602070623, 336524.7482709184, 0.0, 0.0, 0.0, 0.0], [56457.19727951393, 169042.84644586415, 0.0, 0.0, 0.0, 0.0], [48871.67089801402, 89357.01051070612, 0.0, 0.0, 0.0, 0.0], [14421.28299741665, 61210.984000377866, 0.0, 0.0, 0.0, 0.0], [70518.26210546927, 208966.2142464251, 0.0, 0.0, 0.0, 0.0], [53874.71829214003, 54540.70317099292, 0.0, 0.0, 0.0, 0.0], [49901.18136476404, 63192.60985942737, 0.0, 0.0, 0.0, 0.0], [40967.348474900224, 27130.52566039541, 0.0, 0.0, 0.0, 0.0]], [[429758.0475597045, 2075110.0949665539, 34465.777250926134, 4907.967941120491, 116816.15104463832, 79288.7796168421], [388433.3884983463, 1754912.4527777506, 62559.57581331518, 25910.6511265921, 98828.06340734696, 51413.36396705029], [377533.5940929194, 2483659.0376046253, 93027.90584374253, 28319.760025726893, 121686.38296095058, 63881.989793402296], [643567.3721541495, 1662452.973039751, 131064.74292819112, 137406.26029814847, 535793.6360707846, 155401.4166554315], [628275.3620318327, 1879838.2364537185, 33075.4299528298, 38303.065521652, 94585.22895129288, 50039.67156616414], [489150.06569342886, 2636865.3828592272, 73193.9736425572, 47683.831377561175, 164851.94464196608, 59837.90935092947], [491319.02531682706, 2471812.8072039727, 69005.69446721052, 30006.274533519696, 104279.11871847253, 55668.73115110481], [497515.1938821317, 2576032.313647917, 64875.214811227495, 26415.873570126078, 119189.72127828938, 70162.4988456162]], [[0.0, 34052.15967274971, 0.0, 0.0, 0.0, 0.0], [0.0, 39634.06741783155, 0.0, 0.0, 0.0, 0.0], [0.0, 32191.081581678092, 0.0, 0.0, 0.0, 0.0], [0.0, 38319.261583633604, 0.0, 0.0, 0.0, 0.0], [0.0, 33400.3289269139, 0.0, 0.0, 0.0, 0.0], [0.0, 16177.745499168075, 0.0, 0.0, 0.0, 0.0], [0.0, 17837.587175770466, 0.0, 0.0, 0.0, 0.0], [0.0, 31196.450075762717, 0.0, 0.0, 0.0, 0.0]], [[0.0, 46004.45640842059, 0.0, 0.0, 30402.76824406757, 0.0], [0.0, 44390.51605083232, 0.0, 0.0, 23364.933975527067, 0.0], [0.0, 69158.69137385592, 0.0, 0.0, 34535.966068071655, 0.0], [0.0, 76334.2512236011, 0.0, 0.0, 56100.26362978142, 0.0], [0.0, 55214.12281022544, 0.0, 0.0, 21780.87164911929, 0.0], [0.0, 65133.2267403946, 0.0, 0.0, 27752.42213656169, 0.0], [0.0, 43285.195348200104, 0.0, 0.0, 27118.067468049172, 0.0], [0.0, 81639.4091091699, 0.0, 0.0, 30566.28672643627, 0.0]], [[0.0, 99996.83206002884, 4932.749194264939, 10089.115428058218, 48959.040028349315, 6016.381599375689], [0.0, 105061.73798218448, 4748.573437678028, 10724.512212045636, 49337.98993647511, 2030.1757782236205], [0.0, 63957.284247949276, 5577.044549684474, 11280.271958889969, 33414.59621072395, 6404.77174062125], [0.0, 84907.47503102668, 2258.3516317974804, 2838.947038460186, 22189.74210804802, 7610.998181071554], [0.0, 95922.22145854276, 5389.020464676094, 9222.484794807317, 67039.11856237288, 5278.947599150965], [0.0, 43030.42085355736, 4666.684664503705, 8721.766006547601, 45481.81666448725, 1229.8321485502302], [0.0, 64545.0424773275, 6068.275078713609, 9010.556027929179, 29079.931491280484, 8456.04682343333], [0.0, 67780.26138821157, 5918.6938966938615, 10889.417027567204, 29905.38167432239, 5035.932603204717]], [[0.0, 31714.223086725455, 0.0, 99541.15523461674, 0.0, 28537.86547033686], [0.0, 40094.0684915311, 0.0, 69173.26436511145, 0.0, 22482.399824395747], [0.0, 27033.891672557525, 0.0, 81281.7295322917, 0.0, 30833.85472021003], [0.0, 39595.527502593766, 0.0, 72456.11489777353, 0.0, 14644.908205892481], [0.0, 9415.933982674507, 0.0, 85711.96965762501, 0.0, 31605.666537545658], [0.0, 6985.976672641564, 0.0, 101574.45653385103, 0.0, 34868.25270286876], [0.0, 10138.646526129081, 0.0, 93767.28759842474, 0.0, 51026.15913002881], [0.0, 10950.22140615593, 0.0, 103127.26855434998, 0.0, 39389.986170960394]], [[8409.723429362286, 327465.474006092, 0.0, 0.0, 200812.17566287922, 49616.338733314], [9034.197512005176, 287340.83136320376, 0.0, 0.0, 217971.78284964897, 27907.204217527775], [8377.577660511613, 317384.4718587531, 0.0, 0.0, 175986.6637292329, 50376.734958589346], [8835.195849698164, 281437.00898931804, 0.0, 0.0, 159474.7399054933, 56534.604789028206], [18310.540404413987, 191887.05063802266, 0.0, 0.0, 163561.31597073167, 56741.81191747872], [16145.545222354634, 256312.01978118953, 0.0, 0.0, 228613.07151704034, 49413.79023332632], [14892.088660442027, 252314.8879302974, 0.0, 0.0, 234008.73861876255, 33922.614598304244], [17369.694505418836, 235490.184116398, 0.0, 0.0, 198387.97830858556, 10636.423165512402]], [[0.0, 0.0, 323397.4662308356, 287952.09442926344, 0.0, 0.0], [0.0, 0.0, 358833.5676048102, 227225.97842592912, 0.0, 0.0], [0.0, 0.0, 231340.07341810883, 117674.1307154972, 0.0, 0.0], [0.0, 0.0, 57212.717859344986, 204630.249228469, 0.0, 0.0], [0.0, 0.0, 568284.7990710286, 259353.6108147482, 0.0, 0.0], [0.0, 0.0, 216542.18485478713, 220511.53655241706, 0.0, 0.0], [0.0, 0.0, 356668.8928554536, 219678.44303366466, 0.0, 0.0], [0.0, 0.0, 356482.66559421626, 151584.98276708662, 0.0, 0.0]], [[14668.539468100354, 29134.522593081023, 0.0, 0.0, 0.0, 0.0], [26280.158201816612, 16675.105747044887, 0.0, 0.0, 0.0, 0.0], [15180.689412217926, 35920.224339548884, 0.0, 0.0, 0.0, 0.0], [35104.86549858675, 13267.204908688176, 0.0, 0.0, 0.0, 0.0], [14116.19681805294, 10537.598234538991, 0.0, 0.0, 0.0, 0.0], [16345.87662410116, 14614.95493326574, 0.0, 0.0, 0.0, 0.0], [11179.177373090426, 14561.976543760067, 0.0, 0.0, 0.0, 0.0], [13888.307159183927, 45321.28700427331, 0.0, 0.0, 0.0, 0.0]], [[249648.4631811086, 251283.18347903082, 36232.82465499758, 15328.850139920374, 0.0, 0.0], [267500.98346205073, 207906.34467367604, 29707.31773312278, 8863.900368235752, 0.0, 0.0], [251016.26441327427, 313292.10749526013, 103378.5208672537, 15816.887621294181, 0.0, 0.0], [244487.63213022085, 255650.46950677544, 26466.91880200199, 50627.71915634507, 0.0, 0.0], [206115.58931257037, 212165.4287194372, 86619.75431770168, 8512.295094099069, 0.0, 0.0], [244947.22128173214, 84545.32491576624, 107112.74378479294, 15993.10722520744, 0.0, 0.0], [167431.61934375434, 252165.78116154435, 87696.7385954607, 12487.687937185548, 0.0, 0.0], [209558.15503181776, 218764.12268693998, 23605.588334710374, 13944.813507465286, 0.0, 0.0]], [[15243.80555095045, 2177.2789195986466, 0.0, 0.0, 10935.988950976218, 24394.407287770297], [9428.113034792772, 8416.55741606067, 0.0, 0.0, 7965.606073954175, 48050.576174178146], [16570.193736432855, 9047.373276126697, 0.0, 0.0, 7067.636714006634, 35835.6695628203], [12162.695717115166, 6704.781769426934, 0.0, 0.0, 20071.55471847551, 9796.94720237527], [8263.611473978754, 2278.7155023181517, 0.0, 0.0, 15042.35260605749, 41013.82309496305], [8840.49637009859, 14645.261467626839, 0.0, 0.0, 3689.6450552247466, 20447.19636641997], [9404.973543058983, 12136.27473806813, 0.0, 0.0, 6340.431186124105, 50499.50583741352], [8790.810557539755, 14911.744442952333, 0.0, 0.0, 6227.190202315227, 28204.7783699965]], [[244126.82946175002, 966190.4182420565, 659688.2623010229, 9520775.829105455, 89865.49185469076, 60718.73062955548], [16813.13073366377, 973441.8672614916, 786527.1766659572, 10304635.154571014, 320404.45455825335, 88343.8533349088], [10815.834643554064, 632142.3784610166, 725488.580363392, 9862846.705912678, 106038.6498072542, 109281.567736027], [17880.586269515457, 678601.418407969, 273191.03016056935, 8026359.471711352, 582914.0904712161, 121119.53616576694], [7256.753099854019, 924892.5475920091, 733624.7165364882, 11010384.613097511, 85942.11850107706, 82601.17822646956], [10171.587002118422, 386081.2537285259, 584827.0758503333, 9451124.162483837, 287852.2173627487, 118423.03846103564], [8633.506297105629, 646221.8293278386, 653086.1329019538, 9506414.849732215, 125344.62529444287, 103213.316315908], [8417.280794023176, 761217.8095907562, 541480.6169785421, 10756261.060655128, 176279.01074871293, 78049.58063024368]], [[0.0, 504773.6095147377, 556220.641915593, 4418160.505400596, 120085.13921304108, 130847.00891074409], [0.0, 488497.2347671678, 586100.2714694905, 4939079.123362133, 137988.14115033246, 164372.68496737094], [0.0, 313500.3873482101, 444960.89312105085, 4383111.868456276, 128482.53166007219, 119121.20190519564], [0.0, 309067.39503220364, 87967.70052213127, 3430395.553016249, 282546.0980100769, 100080.99275773502], [0.0, 499171.2055948949, 568381.7434219944, 5019537.361677473, 136029.5160757438, 136678.88138699633], [0.0, 258195.1722984834, 265061.59932268766, 4262640.48045947, 107445.50625970485, 133570.67147368236], [0.0, 379634.2183370704, 361029.4449220797, 4235012.332309754, 136870.27730843864, 158038.50078929408], [0.0, 360279.944812798, 383185.3900447675, 4186305.189714535, 142197.69463067944, 125116.49870680779]], [[0.0, 17982.43351868716, 37483.99002504041, 277923.90991556144, 4462.695975743669, 0.0], [0.0, 57520.21428768909, 13755.125097384009, 289072.1967324883, 72039.60797700212, 0.0], [0.0, 13886.576974520416, 19561.825802121963, 215343.23850539964, 51368.43498231494, 0.0], [0.0, 3475.432500547481, 42102.11212677432, 195880.32917048692, 6268.716106112633, 0.0], [0.0, 176258.18026689856, 49212.37286884209, 334445.8805984882, 11150.817794566414, 0.0], [0.0, 19302.855595744757, 15076.200642670938, 276814.93360762735, 52439.13363340023, 0.0], [0.0, 138040.9239736282, 13665.161785845006, 244871.73655006953, 9829.221223799412, 0.0], [0.0, 106197.110716641, 16337.177537509246, 339175.3409603376, 8586.993176352387, 0.0]], [[0.0, 0.0, 0.0, 45420.69056055119, 0.0, 0.0], [0.0, 0.0, 0.0, 38309.878505234454, 0.0, 0.0], [0.0, 0.0, 0.0, 52831.21761515255, 0.0, 0.0], [0.0, 0.0, 0.0, 71474.78377590174, 0.0, 0.0], [0.0, 0.0, 0.0, 43190.66382590649, 0.0, 0.0], [0.0, 0.0, 0.0, 50373.810968946906, 0.0, 0.0], [0.0, 0.0, 0.0, 48345.77112049542, 0.0, 0.0], [0.0, 0.0, 0.0, 61961.21011161481, 0.0, 0.0]], [[0.0, 0.0, 0.0, 75265.68847811254, 0.0, 0.0], [0.0, 0.0, 0.0, 69862.24918621474, 0.0, 0.0], [0.0, 0.0, 0.0, 23591.06518109394, 0.0, 0.0], [0.0, 0.0, 0.0, 18632.35329565919, 0.0, 0.0], [0.0, 0.0, 0.0, 61032.77301138954, 0.0, 0.0], [0.0, 0.0, 0.0, 66393.48727389218, 0.0, 0.0], [0.0, 0.0, 0.0, 80623.16336220158, 0.0, 0.0], [0.0, 0.0, 0.0, 49858.60093572513, 0.0, 0.0]], [[0.0, 0.0, 0.0, 147335.85649087155, 10758.321816873879, 0.0], [0.0, 0.0, 0.0, 130683.82216007948, 8504.264894992088, 0.0], [0.0, 0.0, 0.0, 112788.28177092064, 7684.046211536511, 0.0], [0.0, 0.0, 0.0, 62650.66228421259, 8288.197521999722, 0.0], [0.0, 0.0, 0.0, 176139.6562608373, 9269.462759084885, 0.0], [0.0, 0.0, 0.0, 110668.90463151611, 17573.520077679765, 0.0], [0.0, 0.0, 0.0, 137561.30958973925, 8203.201151363653, 0.0], [0.0, 0.0, 0.0, 140669.2268527574, 10559.726730512366, 0.0]], [[0.0, 0.0, 52712.63131404529, 36921.175092314734, 0.0, 0.0], [0.0, 0.0, 50196.06285867427, 29996.87725160285, 0.0, 0.0], [0.0, 0.0, 62632.20195106413, 41986.76892574311, 0.0, 0.0], [0.0, 0.0, 13635.601386190168, 4887.897104996351, 0.0, 0.0], [0.0, 0.0, 80106.27844958375, 69908.48936353865, 0.0, 0.0], [0.0, 0.0, 51574.81533276796, 45622.55266893147, 0.0, 0.0], [0.0, 0.0, 70426.5148326586, 97564.82858967465, 0.0, 0.0], [0.0, 0.0, 68854.27117080738, 29295.015239562057, 0.0, 0.0]], [[126981.75879081644, 3521245.51409902, 204061.90860430108, 120741.23856850267, 10826939.18744515, 15257341.528050508], [118074.72092060954, 3866287.4444368933, 220916.0466825891, 122635.13030658964, 13084068.302168239, 17809096.981669646], [134120.65422523802, 2539356.414918295, 109251.92315047029, 80986.41476753328, 10304370.380722955, 13939500.21357334], [332897.59908808814, 2395268.0107456325, 61153.51735926091, 181953.04380877668, 7329067.038760851, 11739225.96031999], [90640.24749369426, 2374508.483659587, 167805.59574710837, 75354.88973224482, 13080354.816580499, 15536380.570866553], [93308.67916195323, 1166626.799298296, 138080.86674398405, 82393.93646251698, 10671458.194690574, 16614775.343633406], [16243826.53073149, 1909277.0198131315, 136662.00380349337, 113748.76845994263, 11706697.109145531, 16650053.53246011], [50671.96972286026, 1860350.6318636646, 91917.55293157326, 70911.37694382697, 12490709.398159934, 16128274.133862745]], [[86850.37032095589, 85117.18746074474, 481701.60655576404, 131234.24241150805, 1276396.122173075, 15001101.469337579], [91959.89638101119, 83471.53435543955, 461591.4385425386, 125631.60225897688, 1958282.973569117, 14044456.11488439], [110952.02399799477, 90238.72791981995, 305952.02025287325, 119856.04929430394, 1612070.5364897677, 12846177.944198424], [117587.03633490484, 102573.95351439508, 114984.59466114322, 98970.35890801444, 944276.7479360827, 6199661.430478497], [87332.80877144219, 61266.06235228819, 209450.3645985695, 90543.8197473507, 1664562.8227461532, 13660389.36622206], [88838.7590379726, 46395.21566554658, 131575.80354866135, 84827.17110806244, 1617588.090648283, 15732608.4268474], [113051.75947437831, 75498.09595492142, 223374.27326683656, 107184.38510188904, 1777719.3844671028, 16381616.386197856], [30328.952276417505, 90947.17089314348, 149768.9873049583, 67504.67601803619, 1776249.7921825675, 16045880.585606681]], [[12406.995227155005, 0.0, 100976.17231485038, 241595.2760273728, 605564.3249048144, 4335837.41822006], [19183.322733257595, 0.0, 95240.85753268398, 172838.24722566613, 516789.13732961554, 4315485.399236811], [24456.846969744907, 0.0, 77082.04731668811, 163100.49669757267, 600291.7645123493, 3572070.5897624884], [28739.2808323064, 0.0, 15113.237586124449, 55823.78361466226, 461339.3925461262, 2087896.0418700033], [14601.851373227599, 0.0, 67908.2074480884, 7384.024272351515, 475067.2109236665, 3844285.0131288655], [16110.06506128368, 0.0, 99707.05507177794, 8333.275087711252, 566072.7694929715, 4242323.477507167], [18116.833631158763, 0.0, 98654.49188268778, 8234.554927705829, 585769.0692139547, 5235203.981784601], [10635.874436548453, 0.0, 46909.166946945115, 7472.6282643576815, 739448.6965105458, 4419368.740133598]], [[62152.28362926453, 282070.1097995668, 23304.341864488986, 39918.690096862, 371392.09690841584, 113504.41344285921], [81352.48021779383, 296679.34840796585, 26886.866737324504, 50608.41882436614, 308617.306199262, 122993.28448119991], [134296.2858479421, 192988.03773688574, 1285.5596700735691, 35436.691882967985, 349151.2107513552, 108228.11732966144], [106110.25012056642, 261146.28592611116, 19611.41402179868, 26808.47140430288, 179829.94367803857, 182487.07115702], [76138.73129913604, 318141.7467409747, 16855.065344622188, 46033.13412295633, 448810.2502305254, 143302.01199824756], [43436.015603901986, 151490.05695500263, 1701455.6547770083, 16322.524879138116, 322971.6640678892, 115379.44873554987], [27641.141582763765, 204704.77501521353, 16509.937862239072, 17542.352116840655, 351477.98192141746, 94607.68642545596], [88311.89000922072, 151616.34015859597, 28091.20244593151, 29703.135267336194, 318383.1809746447, 148211.38722482082]], [[0.0, 0.0, 0.0, 144483.7442667235, 0.0, 91932.43034200446], [0.0, 0.0, 0.0, 195966.87970681774, 0.0, 10442.536241314347], [0.0, 0.0, 0.0, 141880.5133726086, 0.0, 30259.092711689213], [0.0, 0.0, 0.0, 84701.55058626826, 0.0, 23926.523342399047], [0.0, 0.0, 0.0, 166740.4282293275, 0.0, 7280.221098297376], [0.0, 0.0, 0.0, 125889.01898939733, 0.0, 11280.2644527593], [0.0, 0.0, 0.0, 96540.43520322003, 0.0, 6596.131384838003], [0.0, 0.0, 0.0, 133361.58126731776, 0.0, 10928.227029440617]], [[0.0, 52404.89551356466, 54096.544418274025, 1385341.703918478, 5935.631487637617, 49987.77387841735], [0.0, 143461.55221770587, 44905.497640555965, 1302758.4032371847, 30078.57126415269, 85694.6186462463], [0.0, 106688.27147358554, 34195.21571616368, 1216530.406997301, 16628.95939264432, 35642.427810429304], [0.0, 8362.2844306399, 13635.601386190168, 939449.2614998951, 34227.583266349204, 25018.391547310537], [0.0, 74563.60434749625, 81720.82850065357, 1630668.3028009695, 14228.800735527038, 92534.86809290996], [0.0, 71392.43258852864, 30005.511644532573, 1405002.5907249725, 9556.495543151565, 80670.09139609348], [0.0, 69544.9554492852, 40620.92748030844, 1748325.7212140004, 14046.436860283286, 80857.44576134655], [0.0, 95838.82964332408, 13438.787239687743, 1770770.5078334245, 13509.862959800987, 62038.240093570705]], [[0.0, 0.0, 221128.90581517518, 380932.863339978, 0.0, 14225.489044809297], [0.0, 0.0, 234650.6774577178, 400484.0193864822, 0.0, 17879.277647830942], [0.0, 0.0, 165624.11269383912, 363636.13157406973, 0.0, 15771.55850336527], [0.0, 0.0, 11518.261414674118, 288746.0149224518, 0.0, 7409.847367511895], [0.0, 0.0, 229614.14913294517, 396738.7255965614, 0.0, 6169.587036656312], [0.0, 0.0, 121910.88505228456, 348395.9505874481, 0.0, 4472.761014588072], [0.0, 0.0, 121333.88805871333, 316858.6445130311, 0.0, 9925.753353486314], [0.0, 0.0, 155250.53667011907, 335242.90173755697, 0.0, 9139.683364276205]], [[0.0, 91868.37757490367, 0.0, 19625.96415693315, 1111023.8682784988, 2476268.529631937], [0.0, 66376.77796776849, 0.0, 31100.02177449455, 1588303.0324975087, 2598473.994633879], [0.0, 72936.00655989231, 0.0, 39427.121899331476, 1088293.721530758, 2258836.628216819], [0.0, 104040.6267658708, 0.0, 36109.44385190459, 790022.8523505847, 1587186.4018632488], [0.0, 63707.79921609943, 0.0, 11960.866762699145, 1222794.756318219, 2559767.4155706367], [0.0, 69525.80146424966, 0.0, 18492.407513891914, 899450.4679577778, 2072940.964937734], [0.0, 165779.2436161247, 0.0, 19211.680624030538, 1030215.3639090714, 2976084.1930295825], [0.0, 90951.24776677217, 0.0, 22405.18036509224, 1063725.4608529063, 2398179.540569424]], [[8409.723429362286, 130187.2663980083, 228195.86593460434, 6303168.283548, 2030400.8815519973, 484647.1258392979], [9034.197512005176, 108825.96141478952, 215628.60631500784, 5439285.793963782, 1556415.8427405288, 387082.63165791053], [8377.577660511613, 206532.31579124866, 153537.89196933171, 8368518.495638876, 1638436.6708802946, 434407.4711619766], [8835.195849698164, 239704.30268687263, 107658.29672248317, 4428534.446624762, 1181130.4243168812, 377302.90696382726], [69984.62455656206, 104505.57127416559, 287715.66364555166, 5649743.0709366305, 1240850.4082685956, 411702.25353535207], [61673.02840512355, 72825.63573257827, 109580.25724543218, 7018542.4764119005, 1704016.9434231126, 490108.52982593206], [105390.0594026555, 225443.77984903884, 292738.0411894624, 8606573.577786034, 1589264.929008046, 329921.22522799845], [180560.75867919993, 194935.10270408867, 243174.2883168901, 6344552.370519153, 1359112.4633687935, 408647.32638260804]], [[0.0, 0.0, 199963.67899851463, 144560.09762100785, 240286.89800677705, 121458.00651158726], [0.0, 0.0, 202077.27301808767, 155903.30753486906, 282938.5343423559, 114806.01140664262], [0.0, 0.0, 196990.71698771635, 135269.11861682267, 282952.3021642409, 98826.1152184779], [0.0, 0.0, 17317.30934365418, 20419.14248312169, 224969.41621583115, 82135.18930254529], [0.0, 0.0, 244854.73167605186, 159210.26606622626, 262702.9253050387, 97207.07294221426], [0.0, 0.0, 134708.1600274535, 132030.6257891303, 254990.70448499033, 120444.15186292093], [0.0, 0.0, 170806.2452339275, 124354.3173032317, 299096.941026256, 115423.41853615912], [0.0, 0.0, 159046.1242372835, 152700.66082821123, 208805.01690100273, 35281.03955386094]], [[0.0, 0.0, 64536.08988671229, 1511.9087770538633, 0.0, 0.0], [0.0, 0.0, 65783.39156383906, 987.8213786801738, 0.0, 0.0], [0.0, 0.0, 56331.09361652456, 6259.250717536503, 0.0, 0.0], [0.0, 0.0, 11030.243581900311, 19699.512259956646, 0.0, 0.0], [0.0, 0.0, 62792.52950980384, 21632.060932120177, 0.0, 0.0], [0.0, 0.0, 46897.01280517916, 19106.131515760328, 0.0, 0.0], [0.0, 0.0, 54965.04696504661, 18290.90261302623, 0.0, 0.0], [0.0, 0.0, 53277.94439444126, 18530.85760312979, 0.0, 0.0]], [[0.0, 0.0, 225620.52155396267, 34982.40025130953, 39513.174032672316, 6579.234183104042], [0.0, 0.0, 230058.23763405235, 16181.464903400632, 38818.894431661596, 15464.951515932391], [0.0, 0.0, 148628.9050474986, 26381.970962091546, 27697.138249649826, 10522.541579464672], [0.0, 0.0, 33121.91415806724, 5727.453121663829, 8647.151257137828, 10789.613531266683], [0.0, 0.0, 226836.80254526483, 36484.06674662068, 30655.38026003737, 5990.0873673475735], [0.0, 0.0, 134866.1568506345, 49366.86122096114, 27359.00040340397, 6211.2613167879645], [0.0, 0.0, 145418.75666534813, 29571.45439597601, 22661.833822070348, 5942.732759124869], [0.0, 0.0, 175897.50211860283, 34574.06341628011, 19012.756751105826, 6176.8486254295885]], [[112702.49432950089, 6487.348423298488, 99703.4564923685, 1787156.4318742112, 131905.9758351435, 50372.74637717722], [100256.8808607517, 18403.343411282705, 180934.1416908597, 1839823.410712104, 189594.90374793307, 48504.07070038351], [96020.61793803991, 16830.20967747057, 154074.65872704898, 1792055.0556674704, 217323.9592355526, 45898.3347078198], [83252.88806043653, 29042.005261590602, 98591.82047153369, 1541690.0005865311, 309053.97172244807, 85516.16405550108], [10565.054214349417, 15151.85101691337, 106444.33753811305, 2203460.4940162757, 39963.55431190037, 55813.47645855642], [44039.594355908586, 33914.88381477085, 115593.45035570588, 1862308.4469312846, 173405.60186644434, 56819.82548397556], [75709.12373711538, 13306.724779287759, 91442.10408936477, 2457771.545428162, 67806.04326827209, 90971.52137433198], [30654.589606464033, 24517.941898714824, 109680.16872358257, 1914131.1881104936, 192802.31116222517, 83779.71174602168]], [[0.0, 0.0, 35121.29035590968, 190498.8760196883, 0.0, 0.0], [0.0, 0.0, 39740.74230384503, 113406.10488004354, 0.0, 0.0], [0.0, 0.0, 28875.831898286153, 75789.82683734277, 0.0, 0.0], [0.0, 0.0, 46556.65122934576, 25069.360949087604, 0.0, 0.0], [0.0, 0.0, 40283.22061630073, 235096.6311050487, 0.0, 0.0], [0.0, 0.0, 10506.932315312295, 210194.19486612914, 0.0, 0.0], [0.0, 0.0, 18474.23532567458, 235535.9286892893, 0.0, 0.0], [0.0, 0.0, 8915.606884703624, 122965.19189308383, 0.0, 0.0]], [[0.0, 0.0, 24534.39847595472, 1062410.5518321802, 105719.17307837123, 156606.68803264803], [0.0, 0.0, 39936.05234961278, 1003068.2073361409, 108098.00858655614, 200089.41871899963], [0.0, 0.0, 24332.73233688051, 919887.4883277144, 88513.829460287, 106070.70890813936], [0.0, 0.0, 19015.144606807728, 666363.0640633263, 74209.24351969735, 56623.74894875974], [0.0, 0.0, 25390.479497656906, 1436823.071012154, 115220.16952300684, 222085.59596610445], [0.0, 0.0, 18234.481037735135, 977609.6835230138, 117278.77387290719, 157796.26588108958], [0.0, 0.0, 33295.87168695686, 1193807.572926988, 126256.6095892057, 121796.26865349823], [0.0, 0.0, 26644.01742339045, 1452185.1354857078, 148999.89515909072, 40825.57740981843]], [[0.0, 0.0, 61930.2032318418, 300038.6062435091, 210845.14260392069, 225267.50137450907], [0.0, 0.0, 102210.01929117908, 344572.9178523584, 136622.20725753694, 200858.85508077624], [0.0, 0.0, 49809.40614283723, 317646.1218982881, 379220.2948772017, 192374.29847879516], [0.0, 0.0, 24065.09853489335, 382616.18588144396, 160628.0474561045, 78676.06433068852], [0.0, 0.0, 70660.40363790844, 359316.273206147, 176328.87510559606, 207544.93517724937], [0.0, 0.0, 21077.842913010205, 331107.12719182967, 243266.09595100788, 165487.28865535706], [0.0, 0.0, 55606.600481742986, 343914.0451706708, 254358.39587934816, 55926.22299332804], [0.0, 0.0, 45688.817078372915, 328978.29343782563, 221746.18061338758, 56454.46428667111]], [[0.0, 0.0, 0.0, 638741.8975517037, 249579.15518724508, 182716.3384999322], [0.0, 0.0, 0.0, 539511.3069023555, 180551.35601529604, 195681.5918986885], [0.0, 0.0, 0.0, 753196.8965689846, 284127.18733139744, 83899.91566274507], [0.0, 0.0, 0.0, 489345.6061111254, 154460.34571621433, 80106.52054087247], [0.0, 0.0, 0.0, 607891.9927761179, 79446.14355172013, 226629.03641492405], [0.0, 0.0, 0.0, 596619.0301555735, 243427.27509401925, 169496.26886664532], [0.0, 0.0, 0.0, 462015.2638603715, 247365.72692996133, 128501.0515706183], [0.0, 0.0, 0.0, 500156.1317485427, 233941.68236163483, 127449.30406465093]], [[0.0, 8990.833048727292, 580442.6803090973, 432480.14046670706, 170290.3467844724, 175980.20597982916], [0.0, 10468.410116412973, 604581.4840452744, 432236.90762394725, 61545.96264591931, 194583.3766904958], [0.0, 8481.383535822271, 534561.8444129524, 420213.26233198564, 143426.6301680191, 155600.83211931636], [0.0, 41572.7271302496, 140700.31178925675, 268976.79140331614, 95105.15622708175, 62253.376164392925], [0.0, 39401.4668683455, 744544.157869197, 456793.0895669926, 55022.14565746018, 167019.16360952958], [0.0, 32679.3797240567, 378983.6463604071, 330560.2122281487, 112994.22229480826, 219972.5792808576], [0.0, 7340.028960618027, 497773.14394578064, 328153.40559771477, 147763.52266911138, 203210.66573950506], [0.0, 8849.334694004143, 559327.7642860005, 410032.8013771756, 126569.61592657017, 144201.4374127829]], [[83946.30825206355, 68515.41166918437, 986.8675440599206, 0.0, 37354.54477344904, 0.0], [118030.01601218064, 60929.45899583457, 29211.936112197916, 0.0, 14631.337736477108, 0.0], [103051.39434894187, 16440.502900336625, 17627.77992520406, 0.0, 24769.280822363417, 0.0], [127495.49187198098, 152493.91076492993, 30355.96024520538, 0.0, 31274.182657943275, 0.0], [170459.5425326954, 77660.49110189975, 28786.225855833414, 0.0, 6898.7508842641, 0.0], [100951.1912934622, 88465.71470759428, 16797.660096075353, 0.0, 8032.3770083466325, 0.0], [150853.5592106668, 15190.38821214132, 30226.060546964953, 0.0, 6793.030422715894, 0.0], [115232.73529555462, 3050.650392927602, 14249.899164228429, 0.0, 7349.990755230496, 0.0]], [[433019.43121230765, 157058.53939378198, 133150.11785898777, 754486.5725208715, 106784.80892167402, 140596.43714807933], [271950.17714610294, 185703.8075379648, 125520.5601445095, 654478.8520264477, 9075.204765946606, 143252.35591069603], [302637.9765394257, 189395.3572343713, 113621.52136500184, 592642.1738268
```
