## Supplementary Dataset S1 archive file for "RAPDOR: Using Jensen-Shannon Distance for the computational analysis of complex proteomics datasets": HeLaEGFTreatment_egf_90min.json (part 23 of 34)

```
106, 126424.33287453707, 96224.47204703034], [293442.426846214, 300484.67115712556, 212104.99784049683, 662915.2977478834, 98451.70495350663, 78971.63066165353], [348403.50205129397, 166374.7012491577, 125186.35715883055, 788475.7066791905, 55000.466316554644, 69546.86872767893], [290242.9019384586, 266335.73752096173, 150237.6795490157, 570565.666292397, 40461.1877275037, 54713.48950143987], [307732.3142303498, 189053.6568541352, 105325.63366701324, 686387.7454106825, 81480.28917427851, 78338.56060712704], [476016.748620239, 198662.25678750157, 121680.07653108984, 634671.6521607782, 41047.45798171317, 75188.56307819193]], [[0.0, 152534.49044326745, 0.0, 0.0, 33012.390028117174, 53962.53451502725], [0.0, 185068.77921527304, 0.0, 0.0, 90039.36675918895, 39623.532663866645], [0.0, 196650.77004045958, 0.0, 0.0, 25906.566829661242, 42642.135529278305], [0.0, 138870.30004406715, 0.0, 0.0, 70273.93527726419, 3461.396439752796], [0.0, 211920.4064121146, 0.0, 0.0, 27297.4424850596, 19116.28206910492], [0.0, 202424.93237566724, 0.0, 0.0, 45012.105818385986, 20255.471253866766], [0.0, 185181.8873681272, 0.0, 0.0, 34992.82381622852, 59183.24701845008], [0.0, 191478.44373892955, 0.0, 0.0, 41651.38850154787, 66630.07882963003]], [[220663.04614944488, 784322.1779953338, 0.0, 79822.94464627632, 54566.65662368393, 0.0], [44669.22859145291, 675759.6437449749, 0.0, 347949.5774885554, 115914.60107758653, 0.0], [203874.67902017376, 658389.1475663274, 0.0, 504402.0172952784, 223956.85032053638, 0.0], [201084.71123031183, 739876.125122024, 0.0, 226130.03020116396, 238650.99072851817, 0.0], [42382.83756252533, 594769.4168100904, 0.0, 131391.17194796188, 134835.50475057118, 0.0], [102826.11355356859, 527257.3222779197, 0.0, 343423.8168826766, 79695.06667064092, 0.0], [137762.70116263107, 704672.4130017273, 0.0, 135282.0451821589, 133418.38893434644, 0.0], [39853.992291360446, 419410.85630007356, 0.0, 142366.23822420413, 48121.52591195534, 0.0]], [[0.0, 0.0, 0.0, 75021.19639473394, 32564.495145954555, 91932.43034200446], [0.0, 0.0, 0.0, 85153.63642344777, 29767.384606488748, 22430.08784277754], [0.0, 0.0, 0.0, 62694.43025974727, 25461.38609589333, 15386.141703279238], [0.0, 0.0, 0.0, 18546.38077760347, 48632.54260389602, 17714.491099845083], [0.0, 0.0, 0.0, 95453.3440170428, 35855.044557509245, 16321.494779947112], [0.0, 0.0, 0.0, 13203.962171498037, 31544.29418767385, 20547.56348672018], [0.0, 0.0, 0.0, 22051.87441509111, 45683.70122578509, 17981.220267806333], [0.0, 0.0, 0.0, 89681.76554567064, 34253.789216465666, 9583.904586708471]], [[0.0, 0.0, 0.0, 51320.70149162927, 0.0, 0.0], [0.0, 0.0, 0.0, 31427.398214856054, 0.0, 0.0], [0.0, 0.0, 0.0, 75593.10086774435, 0.0, 0.0], [0.0, 0.0, 0.0, 28646.16657003234, 0.0, 0.0], [0.0, 0.0, 0.0, 44766.29776994305, 0.0, 0.0], [0.0, 0.0, 0.0, 65417.030424956596, 0.0, 0.0], [0.0, 0.0, 0.0, 78593.81867623453, 0.0, 0.0], [0.0, 0.0, 0.0, 69233.34437566332, 0.0, 0.0]], [[0.0, 0.0, 0.0, 0.0, 269197.69847253594, 70676.87589947462], [0.0, 0.0, 0.0, 0.0, 289501.91984899587, 72474.94133279295], [0.0, 0.0, 0.0, 0.0, 287886.78496775817, 55828.323003877864], [0.0, 0.0, 0.0, 0.0, 163545.50359948707, 71687.82593338007], [0.0, 0.0, 0.0, 0.0, 267039.9159192431, 66024.41805694567], [0.0, 0.0, 0.0, 0.0, 255004.91526642928, 15347.533197326544], [0.0, 0.0, 0.0, 0.0, 266065.85104364983, 30031.325865621395], [0.0, 0.0, 0.0, 0.0, 276344.4877875498, 58061.80290387468]], [[0.0, 0.0, 26756.245178561316, 6272.000373377197, 0.0, 0.0], [0.0, 0.0, 46330.554220799815, 2969.103212329382, 0.0, 0.0], [0.0, 0.0, 37396.007193690806, 2395.510364232069, 0.0, 0.0], [0.0, 0.0, 30722.59715627917, 3466.8382454436855, 0.0, 0.0], [0.0, 0.0, 51254.85653978753, 2835.5872247339157, 0.0, 0.0], [0.0, 0.0, 27134.2574819505, 1861.5201275883476, 0.0, 0.0], [0.0, 0.0, 56336.10536002166, 42018.85764661337, 0.0, 0.0], [0.0, 0.0, 79837.30935976509, 3472.4600715924475, 0.0, 0.0]], [[0.0, 31616.53358885488, 67878.87199252624, 267963.8909257652, 0.0, 27898.702752012698], [0.0, 29579.765607554455, 75302.28381122704, 225201.90097682585, 0.0, 34383.470253956795], [0.0, 26654.633965911955, 39084.88764235702, 386522.23683320143, 0.0, 27764.22470745465], [0.0, 28292.97532709601, 11748.398608523057, 247335.52937271784, 0.0, 16884.978712049924], [0.0, 23237.72429608886, 102509.754291088, 243136.35110268238, 0.0, 29402.323353705837], [0.0, 14361.917800213392, 50713.68436476874, 355180.9278967259, 0.0, 25523.17807140913], [0.0, 20218.89579893348, 72929.1075924912, 238782.50131973583, 0.0, 52477.78365293129], [0.0, 28295.02732095009, 40055.37224264837, 347266.23801503656, 0.0, 44778.616987840986]], [[0.0, 0.0, 0.0, 19408.40405144012, 0.0, 0.0], [0.0, 0.0, 0.0, 17866.57713496246, 0.0, 0.0], [0.0, 0.0, 0.0, 16371.672477684888, 0.0, 0.0], [0.0, 0.0, 0.0, 53570.924012623465, 0.0, 0.0], [0.0, 0.0, 0.0, 21344.872138037583, 0.0, 0.0], [0.0, 0.0, 0.0, 15129.45207798678, 0.0, 0.0], [0.0, 0.0, 0.0, 14340.971307688735, 0.0, 0.0], [0.0, 0.0, 0.0, 17284.491494022317, 0.0, 0.0]], [[0.0, 0.0, 0.0, 72313.85866392129, 0.0, 0.0], [0.0, 0.0, 0.0, 125367.35749594729, 0.0, 0.0], [0.0, 0.0, 0.0, 205295.6125738074, 0.0, 0.0], [0.0, 0.0, 0.0, 147620.7848429477, 0.0, 0.0], [0.0, 0.0, 0.0, 106998.50769657356, 0.0, 0.0], [0.0, 0.0, 0.0, 138165.9622395018, 0.0, 0.0], [0.0, 0.0, 0.0, 163587.56711133648, 0.0, 0.0], [0.0, 0.0, 0.0, 160896.05415407193, 0.0, 0.0]], [[0.0, 0.0, 7553.691559713232, 221031.2606283914, 0.0, 0.0], [0.0, 0.0, 11934.453715974612, 292663.88069216534, 0.0, 0.0], [0.0, 0.0, 7907.421536777844, 247974.81011207838, 0.0, 0.0], [0.0, 0.0, 14908.791627183484, 111219.55235238714, 0.0, 0.0], [0.0, 0.0, 11202.36818214359, 242026.54120922927, 0.0, 0.0], [0.0, 0.0, 8223.015825101565, 209905.59407107937, 0.0, 0.0], [0.0, 0.0, 6482.169408597497, 198514.58754925037, 0.0, 0.0], [0.0, 0.0, 8482.883185914217, 251533.33440319877, 0.0, 0.0]], [[0.0, 21071.076625330155, 961565.6473166083, 1368774.2273358884, 96875.45561638626, 66393.80757705605], [0.0, 33044.98750966401, 935931.1441455486, 1343597.6158333928, 116818.02310420513, 60359.60063681551], [0.0, 40439.13366499533, 787939.1698069498, 1077883.66719809, 139870.12857111267, 80428.21827803786], [0.0, 58955.039084571225, 899429.0027768428, 1398791.4479229606, 115224.28182133126, 57415.345913093166], [0.0, 50774.23015779667, 905404.0786079228, 1219679.9867591746, 97741.43395995411, 51679.33588223603], [0.0, 64826.861583719685, 726249.4045034117, 1392590.8899017982, 80591.59524320692, 34277.05496374833], [0.0, 50433.81081368017, 645846.4995283855, 1088242.6986467585, 123839.70805799824, 38884.95395525135], [0.0, 50483.54917208151, 720508.1780082992, 1121244.408535623, 140278.330476738, 51633.857371457176]], [[29152.960562027278, 218425.6351409022, 670294.2906853055, 31656957.473320235, 2537875.840801759, 1410359.5379893484], [23264.952804774497, 203754.0457095914, 665704.225452029, 31597955.540777866, 2531949.2373226797, 1539264.8326188503], [17526.510184390234, 267044.2268856407, 468426.016451171, 30101369.71008319, 3312279.3939332697, 1274506.1903904225], [31271.968585078153, 844848.8209506496, 444955.61602816515, 20895525.564347688, 7280823.825578798, 2343075.3998437533], [72936.17743730154, 203533.80407628987, 637798.7258880622, 29716422.141516432, 2468292.4014631133, 1263687.0096724571], [91988.93596649232, 85298.80679204878, 380609.8070539714, 28183416.199310876, 2800228.6243948545, 1405700.1449632642], [51853.95608238473, 300236.06886517466, 578988.9302991984, 26987629.21490345, 2914109.079520989, 1163549.3654343677], [40920.8207189119, 299016.70720665593, 535956.7689725473, 34115992.21856616, 3132993.2049047635, 980261.1899284244]], [[8590.731043834074, 123570.11593229254, 0.0, 18143.195439380575, 48240.36992670295, 10993.81669869301], [16158.607657993396, 164024.3331273295, 0.0, 19059.828797105194, 54832.63218646526, 10394.35357997187], [13443.219702247165, 120953.75560311743, 0.0, 7845.3506231970505, 44353.451617189974, 14409.48965873861], [10553.222553134903, 128087.58034528856, 0.0, 1018.7732676962017, 27108.987496763384, 10596.201990056632], [20621.772195151007, 172934.8612641051, 0.0, 7285.882684463105, 50722.58458949312, 8541.934559068377], [12784.98378161433, 21427.382272019215, 0.0, 4333.592999345643, 69003.08772135818, 14721.810952643862], [10837.422904822955, 125059.26085677263, 0.0, 8753.351747396318, 45043.365354021946, 11174.292270303922], [9218.459332687797, 134499.89397907958, 0.0, 6793.282430050495, 32589.51925871109, 12090.394509206477]], [[0.0, 4553.942531012663, 7131.599597399926, 40135.41681687996, 0.0, 91932.43034200446], [0.0, 5921.225080936925, 7102.591219916662, 26430.607960839377, 0.0, 5435.224947768128], [0.0, 6398.533447439661, 12084.761328416009, 41207.63968459725, 0.0, 5759.412623995413], [0.0, 3939.0197630635753, 13490.669630134293, 4612.798987695198, 0.0, 6241.78729845007], [0.0, 5090.277914134372, 9979.723989669348, 17147.003121192447, 0.0, 8757.950740680153], [0.0, 1870.6331319087603, 7122.0530174269625, 29405.812232627777, 0.0, 4158.135683525022], [0.0, 6473.2771136692245, 15264.524934939403, 35101.653954139176, 0.0, 10374.660312431377], [0.0, 4383.71909728419, 10813.023272167295, 34798.44912627048, 0.0, 4836.521409999647]], [[153812.48218252583, 85686.6173827656, 15188.90914568288, 0.0, 0.0, 0.0], [229715.88374455477, 169857.80779014638, 16777.841361500377, 0.0, 0.0, 0.0], [211043.6023455637, 154743.8920626261, 14822.287569851253, 0.0, 0.0, 0.0], [203512.35557321, 176563.7535998171, 40646.388734895394, 0.0, 0.0, 0.0], [167439.88960983497, 195725.80613771942, 38432.515316740006, 0.0, 0.0, 0.0], [186811.2586827608, 267192.10424362536, 72454.60069763029, 0.0, 0.0, 0.0], [184375.927337691, 198447.53134573987, 54991.34718852669, 0.0, 0.0, 0.0], [238099.59317339404, 157974.63314875876, 20052.03184563031, 0.0, 0.0, 0.0]], [[842476.494846719, 423073.7442619317, 27227.053452011372, 0.0, 53422.44961902232, 223132.8175688838], [963042.2253497504, 403429.9455939225, 20557.76149997107, 0.0, 58649.98992603569, 135987.90727913994], [934031.7332306525, 622184.1424750615, 24668.965044578177, 0.0, 51124.27504597225, 175573.61146401142], [897629.9888037656, 758427.336696986, 160181.04042761296, 0.0, 162051.30239742078, 104692.22873743455], [778370.5712721914, 360331.01760967856, 16598.14862074995, 0.0, 58238.588111649566, 118890.21281323882], [684763.2350816453, 792713.543792823, 122814.89534711099, 0.0, 44038.010394371166, 144076.04717396427], [819030.0503515084, 531006.77771778, 19168.34089102947, 0.0, 55767.863844723746, 175353.0866173984], [941204.4460498509, 486306.55080322456, 18491.527838211732, 0.0, 73578.77464881112, 174788.14356416007]], [[95807.1137051046, 492739.7517096488, 7118.060846567053, 8418.978488089731, 5379.90570061413, 50115.32781677379], [53629.353820542674, 665564.7863786703, 15395.453450240515, 8526.483728843677, 2205.905694937216, 36150.781376182604], [85930.66504146383, 520591.05231569917, 17149.406992341035, 9893.336413828118, 49132.72651095895, 6939.42177311649], [128345.44590873951, 407503.8940393621, 2517.583197830372, 1146.415678534119, 70374.54894320239, 39676.49213962096], [81437.3649066373, 641978.4259446943, 7530.089567707239, 16558.95741169823, 52446.20489388652, 28145.399778407995], [54189.84011257805, 499571.5451619872, 8134.662298976377, 3488.1475194635623, 86043.60555513891, 39234.74899192966], [29261.961102404093, 619962.909306304, 7266.354267441149, 45246.32663611785, 61447.54194924871, 51825.93288013361], [19724.65081472622, 654927.6658640128, 7721.886426819649, 18245.888050789606, 48735.40084348619, 18964.59628934509]], [[2162738.1901093754, 3642327.885152368, 158092.56997144202, 133578.37099219995, 169239.3518446874, 131864.93369413997], [2112153.360658333, 2992789.668577103, 116950.72340316398, 155962.63944009348, 147141.0820219228, 134924.63977396162], [1840351.1924668048, 2692355.246117616, 121177.51416684364, 158764.08247893534, 154591.76346277716, 141100.75383167394], [1813263.07350068, 3978919.967232621, 323043.3474866081, 917327.0011817587, 646370.2131678798, 301149.8552676619], [1897372.392518805, 2347668.7799649886, 99123.07616351795, 126207.40982338699, 60200.29933124386, 81830.89723526295], [1607448.0141571627, 3454167.2048658743, 237680.0947753435, 224570.57790669936, 234368.20862076557, 116680.47346882736], [1668947.243241243, 2434268.186962886, 112852.03120272301, 163169.17367911115, 168687.11459969063, 131342.4539700524], [1658491.158050981, 2581428.3238660214, 130733.3469943015, 139403.15332115898, 173718.34163171324, 128495.29865895356]], [[21535.485083800955, 388779.7928322289, 28562.256095020362, 0.0, 0.0, 63666.96048838059], [29489.540452074503, 327681.7046441806, 86742.20279080915, 0.0, 0.0, 11143.238376921117], [81208.88783019799, 458572.27578507503, 41792.813964125366, 0.0, 0.0, 15987.580911435542], [24624.21495043573, 318088.6501838778, 59719.4591791383, 0.0, 0.0, 18752.604614385727], [93203.29185513983, 284285.28312961815, 96810.40342114908, 0.0, 0.0, 16662.14110271033], [41629.0781269607, 522695.52778494416, 34722.340087064775, 0.0, 0.0, 11501.536145665797], [110514.42841028581, 467967.83617398865, 75173.10058909278, 0.0, 0.0, 11494.370362806405], [30052.730180464867, 411903.4573246236, 91642.0575509872, 0.0, 0.0, 26696.86728674152]], [[46456.40835028915, 61408.31216258878, 392718.2751947534, 10105867.122102484, 2225598.466099206, 6491965.084335351], [53875.842331449356, 85426.09293181567, 562555.4338456937, 9704590.588594371, 2492075.1954917037, 5915334.083283211], [100499.40120439594, 119193.66130136831, 532139.0421651442, 9811330.76676879, 4090858.5692514665, 4114018.298272717], [73179.0806125328, 81005.0729902614, 224069.7719237259, 6045090.008508866, 6991397.587681981, 5568713.461865972], [31946.602517307372, 63982.152577778616, 700556.8771162288, 7587443.3544013705, 1948879.8913910089, 7027917.816048851], [67917.66219254234, 100366.27626234325, 246966.90505433863, 8595769.821764853, 3027198.6295741205, 5479962.879768923], [55464.346572932656, 96143.94225251727, 450738.18191782496, 10287695.207187079, 3679404.5284037916, 3161791.5578289917], [69513.73774060527, 142009.63984762045, 509463.13482677046, 7900663.852415739, 3631925.7292811773, 3513400.0588777093]], [[0.0, 0.0, 0.0, 371030.44066444325, 185684.49924401817, 134936.21650217596], [0.0, 0.0, 0.0, 419165.85063521354, 199644.57303922414, 140202.56227197577], [0.0, 0.0, 0.0, 421359.9710735481, 214811.95935172017, 104994.072757684], [0.0, 0.0, 0.0, 258163.98555846585, 83652.45093580864, 37909.05834008729], [0.0, 0.0, 0.0, 380883.807394953, 185214.318649374, 181490.6902446181], [0.0, 0.0, 0.0, 399345.3114145913, 165510.39800347944, 124000.20498730833], [0.0, 0.0, 0.0, 421163.13639944204, 192213.30269264447, 174778.83313423855], [0.0, 0.0, 0.0, 457056.5182087606, 197531.43152619607, 41587.7677778465]], [[0.0, 0.0, 0.0, 33407.04742797687, 9812.757688302145, 0.0], [0.0, 0.0, 0.0, 27134.271211818843, 17699.617467654385, 0.0], [0.0, 0.0, 0.0, 47128.13760311086, 20917.534730174615, 0.0], [0.0, 0.0, 0.0, 22460.031645457417, 28225.94964566256, 0.0], [0.0, 0.0, 0.0, 17201.112436690248, 21354.860008612453, 0.0], [0.0, 0.0, 0.0, 7408.034848866182, 24730.78853532911, 0.0], [0.0, 0.0, 0.0, 8634.311760341032, 18393.232288887288, 0.0], [0.0, 0.0, 0.0, 19356.94704590078, 19195.19438998678, 0.0]], [[0.0, 0.0, 0.0, 148244.17786682464, 116112.24187483957, 120242.48461051889], [0.0, 0.0, 0.0, 110781.58120209788, 124077.30324109267, 40075.77751217954], [0.0, 0.0, 0.0, 95063.23520369652, 79826.07245869673, 34114.14740824705], [0.0, 0.0, 0.0, 72999.43867176554, 17182.295400337433, 45263.844024630336], [0.0, 0.0, 0.0, 125721.9274591367, 61710.28769364305, 51071.8620723068], [0.0, 0.0, 0.0, 96695.23586474292, 114902.40264989373, 56321.17335838599], [0.0, 0.0, 0.0, 99001.54916180829, 125517.06610357083, 64485.903765270064], [0.0, 0.0, 0.0, 123201.65237840364, 57044.37806013867, 72762.10600075383]], [[0.0, 0.0, 14625.951371399624, 222318.92221029778, 128142.26225772068, 62446.059645082634], [0.0, 0.0, 12653.630562801356, 301079.67631402204, 105720.66724665415, 71244.54032202566], [0.0, 0.0, 13877.803846794144, 258955.95145060058, 114650.54282798625, 45396.885409241484], [0.0, 0.0, 8287.24879933852, 145723.23679157754, 39122.96958120127, 41512.48022409669], [0.0, 0.0, 5389.020464676094, 268047.9618885276, 110345.11369408178, 84493.43556909543], [0.0, 0.0, 4666.684664503705, 270488.1901484235, 111669.94317274519, 61340.57500480338], [0.0, 0.0, 6068.275078713609, 256941.53545745468, 116853.35575671199, 74270.50667551374], [0.0, 0.0, 5918.6938966938615, 307272.0527078706, 93927.86784121156, 49255.24775526056]], [[829325.2026527957, 342178.3437735355, 70109.7033482755, 9613.900320727424, 48380.70393143385, 0.0], [862217.1420626526, 170640.1874447796, 48040.320981667224, 40377.42702105236, 13241.346082866366, 0.0], [978827.0463015205, 195720.60474207904, 93011.45986606093, 4614.86033116109, 62773.91380948506, 0.0], [732133.8788715038, 477143.0192119739, 389504.95884399285, 155133.95975638568, 207785.6993495203, 0.0], [883278.9533506589, 109483.5694013318, 52578.97109369033, 11975.117489028253, 8722.748329424574, 0.0], [624779.8804056469, 532364.5093194242, 137781.5827052221, 52497.325301728706, 4493.976640089583, 0.0], [693850.8407596931, 121658.72380270556, 35383.93728874142, 3212.986692163385, 5599.424649288908, 0.0], [857619.8842113946, 135875.29010819225, 92009.78335951707, 3850.8277324796813, 44622.20359374723, 0.0]], [[34616.34370538712, 584355.7745174485, 4833.763120676477, 0.0, 315517.4190526172, 91932.43034200446], [120553.53832171172, 636857.0440354773, 27835.130180009382, 0.0, 183563.48417344014, 17330.41233650654], [72010.08602591585, 613703.914437294, 22877.23429496694, 0.0, 278323.536473982, 14425.168993938241], [106631.09039282556, 539143.671744556, 9740.721486131995, 0.0, 433801.317779798, 85051.07320515672], [146332.68281243255, 978739.9276909212, 19019.09950160368, 0.0, 111869.34264558401, 9391.540121905837], [71117.11750136453, 458140.57673243823, 28951.61545211593, 0.0, 127194.46270389651, 9180.822795362315], [56495.43900542173, 623404.6022259055, 23731.081175479783, 0.0, 173536.20268018064, 21637.846018861277], [57869.20884162492, 346144.4161847628, 17568.682192644468, 0.0, 160273.61875490999, 14135.720313871985]], [[252270.05851485784, 0.0, 0.0, 0.0, 0.0, 0.0], [193287.12015133482, 0.0, 0.0, 0.0, 0.0, 0.0], [252238.00866164285, 0.0, 0.0, 0.0, 0.0, 0.0], [300152.4940077425, 0.0, 0.0, 0.0, 0.0, 0.0], [360858.81711385015, 0.0, 0.0, 0.0, 0.0, 0.0], [204562.32110024133, 0.0, 0.0, 0.0, 0.0, 0.0], [303447.12787078426, 0.0, 0.0, 0.0, 0.0, 0.0], [257826.52157620463, 0.0, 0.0, 0.0, 0.0, 0.0]], [[336254.1854856662, 86528.7139479345, 52721.31519269622, 0.0, 0.0, 21977.85883576745], [394144.94330756116, 67761.77567204098, 22317.461860758114, 0.0, 0.0, 13491.05789005578], [325051.1313633578, 76882.69777558639, 43176.409348678804, 0.0, 0.0, 17450.028351872494], [368576.33551963564, 127030.77350003766, 70991.81951448163, 0.0, 0.0, 6172.0016831317], [373122.07727573434, 79780.81550408938, 22110.105214241757, 0.0, 0.0, 24370.521620127227], [335673.1111347412, 139570.4877849738, 61316.332179845645, 0.0, 0.0, 20953.786900750292], [358687.94908112154, 103928.14277574321, 19146.78653499326, 0.0, 0.0, 13456.3686985253], [337209.449637606, 93248.30429596851, 48091.56983891601, 0.0, 0.0, 11518.477140332736]], [[2861510.559438922, 775989.11503512, 507876.1532961545, 236436.0896486937, 341998.3667928993, 51988.08162883818], [3356217.2624252504, 577621.2809587567, 33088.13439129386, 52754.82319040007, 336526.0358750982, 92832.15956606955], [1955974.5252841096, 597078.1297734511, 328817.1154578644, 61668.110815388245, 293041.6857785584, 200428.47470457884], [25184.80674320491, 529406.4660036255, 636976.1545149025, 545315.7012710765, 571490.2659405055, 173567.25972900618], [2172538.4504790343, 494302.7064130277, 32110.067335972893, 47377.76591961347, 361815.73622712924, 55629.70250667488], [536343.6740048289, 629577.518850696, 274376.32955125597, 632047.8070362536, 340502.50823470956, 83352.75535047175], [583963.3938345507, 529045.7605168278, 761232.0242367354, 95221.00135035194, 432770.05154480046, 71292.86656552866], [1146791.2092093497, 639489.6969726454, 32342.396436527735, 54474.948236301105, 345537.9995446676, 75289.4599308445]], [[2395.005128640722, 260321.6725838328, 26675.226118924027, 836525.2950996559, 261981.12539197953, 104214.61940665884], [352034.2640703487, 279938.70196683187, 46208.60705219438, 1014316.1835748192, 232575.1029948941, 102988.42681128012], [13438.259458894647, 166064.48936709226, 32490.611811276885, 478661.975971121, 255080.46664142318, 102341.36746284158], [1231345.3464026775, 218853.90946240365, 3248.726415526214, 385687.57915666443, 225806.62049572097, 59206.923492391055], [106589.83901447976, 317565.2243054108, 47714.681432044825, 816757.7706526422, 264424.0108108342, 107492.00470110154], [178584.411671015, 125529.65676556331, 17278.35678903197, 771724.6325176806, 225381.47281670748, 88520.3226982144], [311362.95247997565, 186286.23118870528, 31039.377201589683, 897246.615186034, 281467.5968164593, 78720.02072216569], [269188.9063244736, 165534.429641321, 11713.298744754426, 596477.8171857888, 346775.16134813684, 58285.77550975359]], [[384783.63061005296, 310416.60767335613, 13041.253365915394, 0.0, 11907.516356670802, 24190.857678026703], [287253.99663176737, 179590.22729887665, 12828.626893462051, 0.0, 10993.42212492867, 16138.997101681285], [268731.43953286164, 292938.21592229896, 7599.910112886925, 0.0, 13907.183763859952, 13161.193382756954], [375343.3116847314, 392858.0888818298, 91008.77593516062, 0.0, 22115.790960581326, 11961.467351816658], [430261.00866716186, 280120.2898823075, 9692.743376953662, 0.0, 6898.7508842641, 18545.413564669823], [296552.0830330871, 344934.6536510196, 10735.119050067906, 0.0, 8032.3770083466325, 19052.484087822675], [257437.1492669211, 428035.9750360138, 9074.990012435948, 0.0, 6793.030422715894, 13789.867745397238], [440910.02365081443, 353900.7491125633, 11997.590457132039, 0.0, 7349.990755230496, 10211.87625294693]], [[51918.16057172, 46352.751521185586, 6451.437856646684, 0.0, 97693.51992417756, 193480.6226295838], [49857.64434213084, 113540.01407452021, 3128.6965845146146, 0.0, 87725.36835480323, 161304.55913003036], [49758.400849690304, 112094.92443291775, 18057.21512748314, 0.0, 98730.87960981413, 143965.61485696558], [50843.23862642865, 83314.19608524504, 11736.50643588575, 0.0, 75781.7365841019, 94736.80385872386], [41666.38540573163, 106688.1871698497, 3775.9417666657864, 0.0, 110076.90833222232, 208578.83992158706], [42950.35781777455, 73257.8058004215, 6618.278239357799, 0.0, 85078.74017889959, 160965.89823593787], [51351.63887189697, 96562.36563714463, 5296.460510373761, 0.0, 138666.0224881058, 207979.83919501884], [37759.22464544927, 112541.58097888669, 4422.763735384878, 0.0, 115023.9172118213, 141924.04025270828]], [[18893.49471321134, 140478.2254387371, 0.0, 10474.587356372618, 89406.0748071166, 95655.42689488677], [23717.51682252605, 118713.4587895611, 0.0, 10679.471329615459, 100748.30141459484, 87369.15700396107], [27015.711357847907, 107378.83261062595, 0.0, 11645.017522878657, 92051.45020908726, 92217.19160911243], [22609.86159046888, 94602.51909494991, 0.0, 3509.161791387043, 63890.26043358103, 63664.073972960905], [43463.75562077828, 146008.35086213623, 0.0, 9580.868725831288, 116152.85741519347, 119483.545690059], [24972.43653573851, 65961.26698962542, 0.0, 21844.11777580807, 94545.5771560001, 102367.58440281345], [19851.93340965168, 114917.5958000043, 0.0, 9848.070538001883, 100036.85349266665, 123663.8104877103], [23965.27093958141, 116500.96181128504, 0.0, 11298.10160735002, 102511.16615068902, 107043.75983177595]], [[234797.56316130387, 3098406.387532362, 105189.27203033149, 320333.0769427279, 937544.1014873292, 116327.59458993906], [37327.55569819452, 3326459.0891546793, 121967.10802205338, 292939.75300952105, 866118.5428996033, 91916.4526251377], [66065.69097753921, 2696840.7846951466, 84872.37507162096, 252259.99200940062, 823764.6203250447, 115131.29781520834], [190769.3812754204, 1776329.6497740995, 17382.792433822324, 263568.5632993627, 1437349.4864746802, 347994.63770378294], [192827.55079959263, 3770410.1250370224, 159134.32163475233, 575440.6526807839, 1078929.6586478066, 134215.30309471357], [21437.964198485075, 2532855.495379105, 92033.74150244545, 213910.78991037334, 1048137.1159093813, 118274.94381887614], [173294.79169866795, 3524362.108386618, 119877.4911211824, 462339.24394365767, 984312.4452605862, 158997.98757670284], [26712.473477493557, 2951504.2325883564, 115616.67401563418, 488859.71571976884, 940446.7550961318, 167307.53898018444]], [[286515.6602935977, 570309.5556542667, 31464.366593935865, 137177.06993761234, 19436.030081438414, 51535.51541922435], [236088.70402332334, 456328.9540326235, 33646.15462319386, 124879.78993018526, 22415.067291351632, 67852.96318302979], [222478.1118077247, 469603.5177498875, 6653.737751327912, 122240.24631777823, 18021.243214807273, 53772.90788156155], [155438.68333765722, 305394.0671925954, 3721.641669847702, 346723.6330618233, 25957.385896720214, 59101.995440712504], [229504.58177742118, 390624.0282145746, 40387.178203591946, 109821.54673491044, 25042.858210803053, 57214.189543385284], [159521.52706958193, 291554.11912966357, 21156.24958592025, 148480.26758678694, 20669.23352504046, 49653.01147542122], [200265.0860547406, 324458.5863720379, 32455.223033199785, 125406.84235676826, 25837.29434600159, 87828.58132687493], [183343.5846211493, 358977.1153065044, 6777.762928444825, 116022.81398330264, 20826.418769640717, 64358.852812330864]], [[30856.160395089595, 100386.83380206664, 0.0, 70310.84682605299, 28224.191613109542, 0.0], [20462.1291574072, 126816.53427322475, 0.0, 75535.80744985369, 31079.391344818087, 0.0], [19545.309372172942, 56784.352700695024, 0.0, 73065.19480806273, 28871.085883479216, 0.0], [17501.843970449874, 76010.39968252386, 0.0, 47106.107733703255, 18296.942151504813, 0.0], [16876.587435315134, 83244.48872535271, 0.0, 75060.38033466027, 26858.142472697364, 0.0], [35615.68357801859, 25065.20129862982, 0.0, 70413.13272605806, 27273.888447760026, 0.0], [3351.4643443379887, 17812.85072689172, 0.0, 83061.43868130729, 38980.24397729915, 0.0], [13884.580801403581, 72343.3652490069, 0.0, 77500.71822852847, 33344.9991070178, 0.0]], [[711314.5456955872, 976462.9910759643, 268257.53883286373, 139404.4046451647, 631136.8217857092, 376657.6146186473], [724754.5500133949, 1216409.1811961462, 222323.53138112408, 151717.49172814985, 658168.4566398282, 311450.1302060589], [674984.0612998259, 1208404.306520972, 257907.93583195368, 154878.05558766378, 601813.6108385101, 414388.4739406277], [919729.0795447193, 830070.7026068203, 552600.0166285349, 727271.4868242055, 855809.1391734467, 377851.96502302226], [1102352.065558296, 1181494.219320287, 207797.854065198, 182991.5112932755, 795496.68886219, 335823.89244644536], [962778.0265197443, 1174835.9766549855, 279714.8165265427, 199242.56312423333, 656864.2485951137, 380618.00398659287], [933082.1382191723, 1178951.9748549736, 260116.70891948108, 157866.93533960538, 604810.5710300433, 324966.96033228113], [943666.2232873336, 1237031.0394142754, 329326.97919906495, 163919.49508196974, 671887.632908842, 485181.50474366633]], [[735954.6277282021, 1250517.5985053594, 547336.4724603171, 353900.5185256505, 859375.9156404849, 1476191.574172293], [1067235.2256557948, 1597678.5176795768, 569067.5621100852, 191102.70582110796, 530645.7432532982, 775721.503998588], [927060.4121659485, 990943.9004718624, 382893.6688904474, 319241.5393351505, 783484.8052160561, 1244125.3166181687], [1048832.7869866434, 1402963.8062275061, 995801.2287306737, 1367994.9463968694, 489709.68398863054, 583598.5608414863], [668494.0018299477, 1086011.0637399387, 611021.8941129188, 184999.6402860724, 490189.2703029815, 813562.6262049894], [1050418.6676971146, 906993.3452792236, 398550.1124390766, 305871.51219300146, 776494.9680888051, 1098467.3818546073], [560514.52363828, 1086610.0688902459, 361308.13438891945, 311324.85388599633, 892907.5416239126, 774381.9876855222], [1208753.5867834177, 1295055.099912458, 770746.955477347, 377822.5435334349, 528829.3818903185, 741513.1129377258]], [[53727.884740299436, 55277.22378815591, 11818.950973378407, 57834.987085755376, 28468.7608834779, 272630.64092221536], [59852.46189829555, 42125.27984702475, 10462.238622435798, 45434.675357130756, 40911.648780361036, 129050.05135642494], [60663.55816756412, 128432.9015970642, 21777.131601855996, 74332.38149330181, 31396.51654494037, 160802.5924292349], [67040.57395517964, 89952.7501743152, 12153.570218162517, 30566.438849011425, 9716.596068102343, 101131.34816177803], [39142.71210853321, 50068.08687595452, 13597.2160694432, 49205.71067776771, 35965.1744125943, 201214.8197527641], [46047.89477462703, 40052.725007143505, 25844.004483737917, 53741.3853017498, 39775.91753490727, 174329.25142853623], [49198.85330143855, 38733.11767929557, 14620.961215133857, 79980.25719365536, 31624.89216405656, 160927.88085928495], [45743.04420438155, 29177.89529799485, 14793.177101140624, 72115.61021557008, 36390.964798091416, 139540.60420359467]], [[91664.54816833591, 194157.553588514, 112320.63566714522, 101042.32039858075, 134990.43869816398, 122831.901853247], [117981.02151045702, 185649.1571774243, 77859.00729818916, 84050.58264984933, 129510.1693888595, 154350.9770760962], [184701.80505429278, 211986.21103683236, 76117.73277373317, 97315.24845078037, 108928.91346448119, 253867.3683602756], [121183.0931669372, 173922.55091264946, 107106.00552995385, 183964.32940990877, 113827.96470649468, 152229.8951649759], [176401.59866207154, 161961.6342568541, 129473.09176968547, 75373.10994416109, 126172.27387455077, 162067.83192348908], [181446.21793100514, 225415.8475194053, 80278.67084018476, 107547.10987348025, 129709.87206330366, 151021.12354895132], [82131.76834343611, 283263.6709673156, 71012.40266745025, 103770.60750601198, 138426.2035589388, 187540.01011828682], [125608.00286061289, 69338.46171393547, 73425.64890052902, 78419.61834126935, 93731.33107037982, 167800.50825093928]], [[205311.38714313967, 697493.0373979402, 166007.52456217352, 115221.23172622704, 351290.1648246856, 321629.74263318], [143961.49062179046, 818107.737387746, 160041.5909584078, 154153.9583780799, 449299.86723754456, 311548.9026864243], [129911.91954779631, 638877.9489906558, 202248.2592675571, 92586.0212739885, 315483.20966482, 329560.4541300688], [125432.96963754759, 465089.427803635, 156426.2134520361, 246164.00576060684, 343493.3539747379, 211862.5491332338], [145844.15167361236, 669102.1386677113, 130755.23294043577, 161136.26108691984, 529769.9805304534, 276978.38706751465], [121874.96086174686, 477820.6074059096, 168073.154172118, 167699.954277965, 421111.9090633256, 336871.8354987378], [96880.969373487, 519963.25202195323, 134877.0778712832, 139359.55145392433, 367258.62575377506, 309193.9618404434], [33440.302555525675, 608855.5854138433, 88360.94759583431, 84618.60080337386, 330834.23088471964, 285829.72847931157]], [[75741.86422075868, 70325.08300940497, 32963.05439347429, 9076.396381702882, 34609.36137152265, 105143.55615689527], [73792.90750392413, 52923.250391361675, 12656.762837805156, 18415.94615562723, 41337.15588022249, 94888.21717268587], [98516.49975369002, 43390.32825585228, 19094.5973823983, 16494.050621704926, 47120.31326282106, 86276.90479860209], [30798.829663693836, 29495.84152877592, 12772.310052985196, 36831.194840380864, 12477.601420869329, 36603.63411197438], [26620.20110821178, 34250.76687642229, 14547.319650231992, 15428.61950187509, 63440.929575463044, 83274.64394658334], [30150.969665771467, 36349.055576854735, 45844.4973779135, 22824.166722509268, 10295.890893999167, 63192.82536454928], [21789.306208486345, 27784.509670905638, 41937.299981655786, 17254.529569856968, 13655.650978468948, 126649.22558967094], [22069.748366054293, 63898.5795360197, 20084.76484815552, 11347.912412116082, 63169.13165005492, 153799.90429589438]], [[698356.2860328055, 1027749.2297543155, 210946.02988913847, 91438.54521234441, 745893.0455143626, 860023.7884080439], [614553.5066348239, 1035555.9268255534, 261366.81639172754, 129904.88608261212, 802343.132262384, 635103.0399295887], [655197.0519299648, 1148368.1003478048, 277259.5926177171, 183544.83097629418, 774172.2714802745, 806169.0603196623], [454269.0278631691, 827325.5491318944, 504943.8140076764, 845306.0910115048, 685015.9619658446, 820588.374638386], [521009.31472258264, 1222557.4070152487, 257394.27504917054, 162773.42235289162, 1002054.9683750753, 1277457.602746602], [920109.9799476902, 1359222.1901051966, 387316.9464340269, 276417.18958848825, 1130935.946360254, 1010266.1613519295], [842837.7575088595, 1458140.5430254657, 422718.08487011667, 248867.9479475686, 912262.9246283005, 1303076.8230533884], [653375.5531440665, 1303477.3741363217, 419755.1935800097, 189155.51703026035, 826628.7581951494, 1135116.726570915]], [[23497.715481319057, 11563.714541775067, 3295319.7538992264, 270730.9236312284, 47607.8220525167, 0.0], [30917.51850092694, 25493.220557011795, 4164276.490373661, 210863.64997479832, 45179.554048030164, 0.0], [39044.59047039195, 27510.659983159254, 2724485.137256307, 205810.9120392615, 41810.58010835018, 0.0], [24519.462447563008, 45001.8075599275, 851122.7389928197, 586892.8717275332, 32913.668380388226, 0.0], [46000.193836883525, 43723.784862729364, 3830388.777948689, 267884.2302755996, 41135.202067713835, 0.0], [41177.028425821234, 19061.53722255097, 1980752.661398732, 247454.91122144018, 42184.78066741937, 0.0], [45829.28571771377, 32723.971745803883, 2768148.540017519, 227238.569408401, 84546.25201008304, 0.0], [51882.564435862005, 176169.7334321356, 2706574.0330060166, 176288.66625352876, 33434.93101002973, 0.0]], [[3144011.731122961, 101102.39094408043, 89213.98924724606, 58352.17334046598, 0.0, 0.0], [3318417.461353448, 83556.22710366822, 79173.28821460613, 37247.65447704359, 0.0, 0.0], [3062150.775603658, 95899.17542204913, 121617.28984513247, 38929.81315537915, 0.0, 0.0], [3754224.671155893, 605896.551990743, 1115229.9033211677, 889444.8016394102, 0.0, 0.0], [3261651.927417742, 59394.76300888896, 72331.38469050644, 26842.874834664915, 0.0, 0.0], [2942803.8025967474, 591130.4818426288, 352049.1564107008, 71953.20102609282, 0.0, 0.0], [2904838.246665043, 76284.90134010409, 78611.97090217167, 48775.87285633091, 0.0, 0.0], [3104057.2810054747, 130002.61430035172, 130593.78639072571, 33184.080072252276, 0.0, 0.0]], [[0.0, 42543.55082625684, 27751.136397806597, 885891.0890466444, 1594704.0627704945, 224160.35964599455], [0.0, 39978.33865343786, 230689.66235787096, 9403.931598881727, 161801.19528909423, 114038.14804829254], [0.0, 46313.18097258468, 30200.207466030966, 914337.0403809712, 58016.68967808773, 848497.7390901799], [0.0, 437404.2673693037, 53339.85268567591, 419797.08986777853, 164263.58564616667, 68178.43863392825], [0.0, 9415.933982674507, 115765.65605151257, 946808.2424748003, 129752.80126025937, 142321.97593206904], [0.0, 6985.976672641564, 65066.36870381644, 287906.6366785976, 68103.12078765914, 56630.36586297659], [0.0, 10138.646526129081, 396240.1701413651, 1215334.6811986717, 92229.6613433705, 298581.0894262506], [0.0, 10950.22140615593, 97366.5558569983, 932597.0043784523, 912805.563982379, 33998.5123439074]], [[0.0, 0.0, 28608.505238046426, 0.0, 0.0, 0.0], [0.0, 0.0, 14397.465155482765, 0.0, 0.0, 0.0], [0.0, 0.0, 34232.310037959214, 0.0, 0.0, 0.0], [0.0, 0.0, 12863.696292133145, 0.0, 0.0, 0.0], [0.0, 0.0, 27007.893317454254, 0.0, 0.0, 0.0], [0.0, 0.0, 35689.02455415163, 0.0, 0.0, 0.0], [0.0, 0.0, 14571.770217108482, 0.0, 0.0, 0.0], [0.0, 0.0, 31842.21091008383, 0.0, 0.0, 0.0]], [[0.0, 0.0, 0.0, 26521.461889775313, 0.0, 0.0], [0.0, 0.0, 0.0, 25972.73857723657, 0.0, 0.0], [0.0, 0.0, 0.0, 17049.63779145576, 0.0, 0.0], [0.0, 0.0, 0.0, 2180.0024786484882, 0.0, 0.0], [0.0, 0.0, 0.0, 33737.33370364868, 0.0, 0.0], [0.0, 0.0, 0.0, 12873.994168357223, 0.0, 0.0], [0.0, 0.0, 0.0, 13996.931070945893, 0.0, 0.0], [0.0, 0.0, 0.0, 17411.660200964496, 0.0, 0.0]], [[363911.02651963965, 679756.6572958071, 12055.860683223866, 0.0, 35428.27175836373, 91932.43034200446], [219932.79495227858, 583357.8848560067, 15144.568889345994, 0.0, 23189.52357657109, 14880.295541199395], [366015.5635795971, 776735.3820992138, 15646.406804536475, 0.0, 56988.0074428124, 24522.52626514861], [336937.0098095659, 720045.6604984142, 36177.411095680094, 0.0, 141997.77023810765, 67180.07938876744], [278192.93769274565, 544225.9825065415, 15531.652781059738, 0.0, 29782.36207730891, 41802.257046882696], [334490.5692493212, 844811.9228119485, 34306.64488696592, 0.0, 63090.354204423355, 50560.20035338389], [350249.08835925726, 844257.4444219097, 17964.79634370631, 0.0, 36293.67456765048, 5754.5831061832], [299459.7396846804, 636042.8600887351, 20634.424195663712, 0.0, 37906.13518583899, 91153.71724118013]], [[87922.64637348606, 0.0, 0.0, 0.0, 0.0, 0.0], [61893.48942904961, 0.0, 0.0, 0.0, 0.0, 0.0], [65202.745363430084, 0.0, 0.0, 0.0, 0.0, 0.0], [84591.86975008107, 0.0, 0.0, 0.0, 0.0, 0.0], [33174.387066400974, 0.0, 0.0, 0.0, 0.0, 0.0], [59508.5691920938, 0.0, 0.0, 0.0, 0.0, 0.0], [70331.41535221033, 0.0, 0.0, 0.0, 0.0, 0.0], [86848.58179471824, 0.0, 0.0, 0.0, 0.0, 0.0]], [[734542.214505124, 565872.8129390877, 20752.8001467741, 46251.59731455813, 33810.65207538548, 4721.057110655801], [733981.1363188982, 325655.65416895394, 131345.18245675272, 41424.16165697272, 55566.90669659878, 28757.884478665517], [721919.9313024492, 200312.14369801388, 12872.140072698383, 37805.755112981285, 42387.757117823196, 28093.28303541882], [673195.0345949467, 512152.01377772895, 101641.62075338313, 155417.36483548867, 156922.8688033798, 44733.31890731313], [823526.8315552727, 199267.5864544448, 16445.65866212302, 57929.093146344094, 135395.0340605836, 24020.73407318148], [651122.5238469437, 577603.7847679676, 84847.64165003726, 33337.91041253276, 139282.05031231864, 27231.443704503123], [706975.2970151725, 167216.0194498209, 12966.585650457117, 76504.39451115695, 140616.1174164108, 54763.02348408835], [783381.7046761963, 329331.47162398684, 127190.12067721199, 21697.101101298693, 53947.72083276478, 42044.85414813217]], [[77212.38037686927, 340356.6140714365, 12981.275728494587, 119272.11378338115, 54998.3825299931, 46223.815495754796], [176286.04643380732, 271035.4001737238, 9307.619122340693, 48189.489921558874, 60993.93401216631, 63330.942082704714], [75865.70268584242, 368690.8635009208, 6360.011152545426, 54839.98286917806, 53509.68738569036, 61599.75788352177], [172826.32730351432, 296375.9712521011, 2439.9625681361317, 43317.87735883297, 97109.40255703377, 57200.61983855327], [132300.9733382737, 475261.2723926543, 12761.810002190849, 50523.82938747162, 69102.27702790203, 78845.88436236627], [131480.0450236396, 226990.99662411917, 3706.389949395036, 20918.008415588287, 57713.97586605548, 37958.62991559692], [114755.31027544611, 323891.40303498553, 11144.807444053062, 53358.98783893458, 54488.085097920535, 92558.1398305806], [129157.33834810667, 369035.5281603728, 6346.986285824885, 41948.359181159554, 51106.553770273815, 123325.56146925177]], [[449380.2672121451, 1694800.6541707213, 73109.54689055687, 395044.5492777453, 421716.5281287396, 418463.43465721427], [544291.4205316096, 1147942.2222190232, 67604.25163132929, 507116.47172743606, 554421.3272597166, 478115.164774133], [460733.65177095536, 2344552.623424311, 57293.0420039924, 443098.4025214035, 444786.504624126, 625469.4480301673], [757828.6410971666, 1722778.2211378848, 48487.04425416663, 814559.3647286753, 773564.9110480939, 573896.5396357317], [872089.5927172034, 2560863.7568560108, 30693.568161304367, 377192.0229711375, 460740.26887959335, 291921.96466676425], [702786.1770480394, 1895937.8343464572, 36910.65477531567, 557992.0492965683, 594421.3586811478, 481191.8493092422], [562375.2665351813, 1865667.434381424, 24921.219728537486, 398656.94308225013, 517498.4729832511, 309534.8492295172], [575490.1340195131, 2322720.145727448, 22777.93388209165, 411876.42329641315, 472236.4218397484, 553371.7040821214]], [[66753.25100783014, 314084.6300787403, 50184.299592412804, 537670.5921059237, 887887.219626462, 360839.0150019227], [4168.022701313471, 306886.2006668935, 56875.30908509649, 626063.7005566668, 1010533.0458727721, 420698.1912986645], [35750.486647047066, 582503.842093755, 51653.41271770281, 511609.08577033185, 1003708.3903061446, 511523.71448761533], [84542.54838184557, 784094.7203456188, 14651.698312152925, 447703.8006294174, 1153373.03652397, 594861.9316417683], [43266.4487270839, 890067.3554805509, 8902.07654130325, 683505.523060445, 901307.4561446082, 401314.4143538798], [42883.44715476818, 512776.78408296726, 20427.304580793996, 661313.8404119645, 1172113.1772632608, 533388.1359154494], [38784.978998590035, 807900.372397205, 21691.323627163853, 729381.8477697418, 1152353.0365738494, 548640.9644792102], [31006.539031496108, 800178.6609231182, 8334.497533874815, 660809.6777328105, 1088676.235491043, 627297.153260202]], [[0.0, 0.0, 418194.8877051205, 36818.25445455205, 0.0, 0.0], [0.0, 0.0, 471658.613797874, 60269.70320988534, 0.0, 0.0], [0.0, 0.0, 484849.9770191413, 40569.72182557538, 0.0, 0.0], [0.0, 0.0, 224781.60003061694, 30319.018073707382, 0.0, 0.0], [0.0, 0.0, 490947.0027977102, 29242.456116751517, 0.0, 0.0], [0.0, 0.0, 275054.70387084596, 37226.98171975725, 0.0, 0.0], [0.0, 0.0, 400673.7584310199, 10860.004421009982, 0.0, 0.0], [0.0, 0.0, 521576.8203803272, 43335.72618828347, 0.0, 0.0]], [[118683.22092750945, 937654.7720056111, 44529.150230364474, 67190.38702764304, 223453.81649647863, 135858.70951196153], [167729.19137503937, 1014573.0266140071, 48734.9468315725, 107351.78690826995, 283499.5952731585, 130469.59584043693], [171461.68966242296, 637114.4000407922, 34605.89316056736, 97217.0165415362, 275154.36310352496, 133379.40011420767], [102001.69849046874, 540953.1472671292, 43153.83995818729, 80427.21703954463, 372963.03395394515, 227442.20417546318], [187085.77858117747, 736381.348419007, 39975.14344039767, 83015.98911909094, 255011.57374954398, 121797.55526285474], [147020.7152644456, 463996.01199317025, 31500.65223253139, 92322.1985428138, 273748.1007798594, 105665.81895488506], [120753.62553832073, 480013.48153469106, 40637.60392609855, 98888.92459556794, 289661.8638581582, 165279.4702882077], [152454.52859021354, 599674.3500603483, 35143.87931868336, 101008.89857270017, 320571.29675757844, 113472.43566664655]], [[0.0, 0.0, 24183.320038571026, 52488.19043165344, 113020.03926860847, 37746.84724911352], [0.0, 0.0, 24743.906730235176, 37829.24545188033, 77764.20756072755, 31545.745609049212], [0.0, 0.0, 12500.263706841773, 48824.937266738416, 114209.56537508353, 46216.54461067919], [0.0, 0.0, 22650.19829194623, 164126.18591814133, 125792.91042904597, 112992.0512401761], [0.0, 0.0, 20385.47481819472, 110229.0019109225, 84146.04595061947, 100989.16144487154], [0.0, 0.0, 20457.169019174748, 153149.1718435878, 84502.72470859934, 71493.35423834396], [0.0, 0.0, 23192.497411521595, 35215.31946201618, 123081.70598813889, 124163.73278012955], [0.0, 0.0, 3295.4126847385737, 19977.813451194168, 39729.71021159808, 88674.2590624454]], [[4921.195346690881, 160973.2365632668, 8386.22957789579, 86293.85332198812, 464327.3383944565, 364896.11872805015], [5631.227456277739, 196059.21008758593, 11186.288784599212, 154159.36622135754, 520852.3633228288, 136080.53947935993], [4025.973414160592, 250440.7046502381, 12429.510321449427, 83835.66505575184, 444712.46885533095, 109473.6178714847], [5645.235221240574, 301473.08479680313, 10579.612673759819, 39238.746927585926, 410324.51339973527, 176516.1927577711], [4631.930014645846, 167484.75648017475, 5389.020464676094, 111749.12271254823, 413712.86345243285, 238583.9916954823], [3888.1080056287256, 119931.88849204393, 4666.684664503705, 126423.00878204904, 407703.650801033, 255182.62394676034], [14439.450496108091, 601194.1269045394, 6068.275078713609, 161140.56572114673, 401777.8151972509, 145167.51666836138], [25658.9433465981, 278584.63606921874, 5918.6938966938615, 99199.46434837411, 325386.1367580047, 97801.36836507922]], [[193363.1064138288, 106756.69926132631, 104367.46805453877, 380570.8746941411, 20238.55980928151, 212888.17188636004], [102316.04302510635, 71727.73430465421, 159969.70074255753, 291854.7311810165, 33645.55595952565, 132258.64952159396], [181058.4709062297, 75529.69863172508, 150895.61641757662, 385545.55780123366, 21749.655811056993, 79058.56398943676], [226266.28420706218, 74223.62490016564, 160462.74312285424, 431647.95561334124, 17238.661620407238, 22602.73103215782], [347800.0079359252, 7774.682528081294, 177621.74301800528, 236129.99834377898, 71059.0085907316, 80501.433875379], [43004.33721106161, 36716.824998043056, 51201.96330461998, 308701.7572944368, 62507.4643704607, 95224.49094894725], [194458.93369390044, 69322.29946700601, 86403.58964020156, 307319.7841689713, 48516.104619327925, 137317.03728641768], [149631.5960714096, 36263.52854968733, 40499.088004886515, 254921.89061283728, 48913.856002737906, 81352.82870405758]], [[864091.1141922714, 0.0, 88655.63610225201, 553936.416230108, 0.0, 0.0], [909830.6305754356, 0.0, 79172.56162340265, 594013.1814732321, 0.0, 0.0], [949808.6832751379, 0.0, 77372.28229306072, 584087.7248707591, 0.0, 0.0], [905649.1748204181, 0.0, 580842.0237059307, 1040196.2995071119, 0.0, 0.0], [1011722.5670122813, 0.0, 62652.9387232998, 564171.3857265457, 0.0, 0.0], [932292.8842229318, 0.0, 83512.27926282233, 498228.3258135477, 0.0, 0.0], [941269.1461079945, 0.0, 32454.812029381595, 492047.35066278186, 0.0, 0.0], [937294.9732845363, 0.0, 59803.94312298043, 474994.7196388501, 0.0, 0.0]], [[112999.403389188, 0.0, 5124.257928726536, 0.0, 0.0, 0.0], [125473.64405736643, 0.0, 6391.527835768445, 0.0, 0.0, 0.0], [165709.84136976028, 0.0, 9431.522212812562, 0.0, 0.0, 0.0], [139305.1578556622, 0.0, 38805.65027336606, 0.0, 0.0, 0.0], [136286.65719154934, 0.0, 5389.020464676094, 0.0, 0.0, 0.0], [187266.39561408287, 0.0, 4666.684664503705, 0.0, 0.0, 0.0], [181322.2596692978, 0.0, 6068.275078713609, 0.0, 0.0, 0.0], [187971.21943852457, 0.0, 5918.6938966938615, 0.0, 0.0, 0.0]], [[580258.8476307471, 0.0, 29275.62823786121, 445097.6382170883, 0.0, 0.0], [762268.2972032992, 0.0, 9306.465076120377, 397266.57547506155, 0.0, 0.0], [647619.0867140635, 0.0, 16019.977710562673, 513817.6061497173, 0.0, 0.0], [617682.4607420962, 0.0, 113077.32623978164, 549788.6735621993, 0.0, 0.0], [525634.2141964152, 0.0, 18676.740439104473, 430873.48937265517, 0.0, 0.0], [623164.9346515182, 0.0, 12166.627765468871, 456512.2347204287, 0.0, 0.0], [579864.9695002007, 0.0, 22861.04037984686, 452996.1049920103, 0.0, 0.0], [537430.2492006419, 0.0, 22953.843259922785, 361820.27809074114, 0.0, 0.0]], [[0.0, 0.0, 0.0, 175033.9812789545, 0.0, 0.0], [0.0, 0.0, 0.0, 72783.17720048908, 0.0, 0.0], [0.0, 0.0, 0.0, 153621.78578818054, 0.0, 0.0], [0.0, 0.0, 0.0, 55602.0818185688, 0.0, 0.0], [0.0, 0.0, 0.0, 161607.80270199288, 0.0, 0.0], [0.0, 0.0, 0.0, 32932.27002412536, 0.0, 0.0], [0.0, 0.0, 0.0, 47699.70455613612, 0.0, 0.0], [0.0, 0.0, 0.0, 41126.50688342038, 0.0, 0.0]], [[31731.431355466142, 0.0, 0.0, 0.0, 0.0, 0.0], [32537.730130412725, 0.0, 0.0, 0.0, 0.0, 0.0], [31757.545449636174, 0.0, 0.0, 0.0, 0.0, 0.0], [37925.30782855322, 0.0, 0.0, 0.0, 0.0, 0.0], [36957.29050202913, 0.0, 0.0, 0.0, 0.0, 0.0], [31974.640098496016, 0.0, 0.0, 0.0, 0.0, 0.0], [23989.555568495136, 0.0, 0.0, 0.0, 0.0, 0.0], [22405.688204712067, 0.0, 0.0, 0.0, 0.0, 0.0]], [[0.0, 0.0, 17926.49352566283, 314278.0394343585, 0.0, 0.0], [0.0, 0.0, 22875.733927346282, 220870.55570450574, 0.0, 0.0], [0.0, 0.0, 21682.563737491095, 307039.3144773405, 0.0, 0.0], [0.0, 0.0, 14822.696892732189, 30260.656993399505, 0.0, 0.0], [0.0, 0.0, 30295.284008970102, 202820.1803160291, 0.0, 0.0], [0.0, 0.0, 15604.975048304199, 217903.43295832083, 0.0, 0.0], [0.0, 0.0, 30722.41380445173, 266549.06207119144, 0.0, 0.0], [0.0, 0.0, 14603.727362886566, 232223.01091777225, 0.0, 0.0]], [[539844.9231560598, 0.0, 0.0, 0.0, 46067.61919547428, 0.0], [518595.22968067194, 0.0, 0.0, 0.0, 22124.8597577187, 0.0], [482439.5876257822, 0.0, 0.0, 0.0, 21198.3484609821, 0.0], [434747.0673226211, 0.0, 0.0, 0.0, 14996.5590201455, 0.0], [546117.854969549, 0.0, 0.0, 0.0, 39973.28783464252, 0.0], [428102.3234600108, 0.0, 0.0, 0.0, 45893.82525214997, 0.0], [543153.6624484322, 0.0, 0.0, 0.0, 60530.53072317059, 0.0], [459838.0712178035, 0.0, 0.0, 0.0, 62406.48695615361, 0.0]], [[511224.28302455286, 82883.01592901771, 8091.105060343733, 0.0, 0.0, 0.0], [362869.292600711, 70978.17846041206, 19108.252425330476, 0.0, 0.0, 0.0], [458910.5156409873, 117173.9109118963, 20330.003315320817, 0.0, 0.0, 0.0], [415150.81645695743, 178452.8652489406, 148240.6965671526, 0.0, 0.0, 0.0], [384277.8565396387, 20978.957821285956, 4064.671879064905, 0.0, 0.0, 0.0], [353345.8918134476, 221573.28328592677, 29986.25221433564, 0.0, 0.0, 0.0], [375604.3901300622, 21318.543279373833, 18389.13986306323, 0.0, 0.0, 0.0], [400716.1527529181, 30165.648975641412, 12471.632053815045, 0.0, 0.0, 0.0]], [[0.0, 12309.465941830102, 0.0, 0.0, 40474.96577058486, 62039.293642481025], [0.0, 19381.515319273545, 0.0, 0.0, 33056.58040911216, 57778.417506177284], [0.0, 43559.66625437548, 0.0, 0.0, 21046.41546286708, 61309.84300848878], [0.0, 56759.939846582165, 0.0, 0.0, 7400.293116962211, 27776.464720770306], [0.0, 52165.01310208129, 0.0, 0.0, 31045.836418430757, 91202.69780804402], [0.0, 104326.05902034685, 0.0, 0.0, 16814.909573835077, 75872.54076430788], [0.0, 294887.4992508429, 0.0, 0.0, 40852.59181875684, 57550.36508382605], [0.0, 226578.17255052278, 0.0, 0.0, 38943.57666432158, 78192.20599564505]], [[0.0, 174972.1726053466, 105898.24464154143, 1075809.2813436761, 20778.08392303493, 0.0], [0.0, 149753.08312040567, 54740.03512554135, 901220.4404886966, 23983.410704887272, 0.0], [0.0, 210293.7838511114, 122976.66222962318, 938023.7139097489, 24499.54065910492, 0.0], [0.0, 66691.1788361232, 9969.50431437066, 843175.282651656, 66889.17959177862, 0.0], [0.0, 245991.63471504205, 174674.12405657693, 872317.326444714, 18435.70503637833, 0.0], [0.0, 135616.4754271962, 68724.08055958824, 783320.6305497921, 38911.01841777022, 0.0], [0.0, 207596.2575322514, 49540.8492627495, 1054257.211843467, 27633.122821515215, 0.0], [0.0, 172113.31551868137, 151808.27521214748, 1076923.3208378872, 13354.38900213638, 0.0]], [[95139.1582126475, 291915.73251077725, 31197.803318224258, 88486.4573216517, 68244.38932137114, 49147.91826971158], [119630.5017886351, 337119.78415451007, 37723.216674012496, 104144.57036001708, 51593.90701087915, 48500.290563186856], [137126.95276489726, 249129.88525948374, 19403.953541729807, 119667.79576086097, 79371.26342990897, 34601.01143543839], [97925.19665687146, 351805.2166439901, 8039.607420467266, 98810.9317587462, 66852.02912927806, 37387.70123357383], [108136.60705485544, 300548.89702403406, 24119.62371848286, 92895.29063550242, 50688.063238882176, 59295.86042053933], [95275.50635422206, 352316.806130819, 36100.524811542025, 99858.59515284862, 86900.44835121447, 44808.17632130702], [143115.3031080276, 336869.36272414366, 47979.66918574212, 131755.27886345974, 89636.59834329678, 48480.344495020596], [137485.83961260293, 171518.724883425, 31951.949560489, 132538.2610126664, 77762.74898517129, 45236.25385263447]], [[8409.723429362286, 0.0, 0.0, 219513.6092256107, 91499.82603438357, 138413.58386587029], [9034.197512005176, 0.0, 0.0, 173032.2933043944, 94950.11912898994, 115496.73637506946], [8377.577660511613, 0.0, 0.0, 142005.8561111568, 71159.24484053515, 115617.50105690742], [8835.195849698164, 0.0, 0.0, 44736.98808933735, 45624.61833944403, 54863.01624354419], [8263.611473978754, 0.0, 0.0, 205560.26192834653, 82906.14110783546, 171659.1387921883], [8840.49637009859, 0.0, 0.0, 127366.29839898598, 105127.22065427728, 137801.63213587712], [9404.973543058983, 0.0, 0.0, 138259.28649512748, 99262.57568450316, 98994.47990935773], [8790.810557539755, 0.0, 0.0, 191458.13292757393, 99386.29756417024, 106007.8950893697]], [[46205.078831973355, 48968.84982057326, 61358.33353636611, 972463.3408568255, 108393.4887249672, 27528.13458332737], [46004.82439578815, 48531.09327309716, 68180.50004563901, 997006.0060461495, 171415.48414881583, 20742.832762161182], [58429.557782521704, 41063.29396554276, 40932.84179344849, 914459.9049771867, 178024.57463584802, 33815.549800469686], [66980.94964339786, 41951.992723824646, 19545.296230834552, 625890.3294510647, 229597.27280850374, 34872.468001782], [54533.53170630968, 34134.97322977859, 50992.49399141994, 871815.8335602244, 154722.30207201382, 16997.248351809827], [63538.85183810487, 39321.724126984176, 23226.247073009217, 736594.3369209914, 160567.68751987754, 23068.103819268214], [46951.35813357325, 52875.79759472439, 48229.31970608204, 762675.0875720719, 157498.04770742357, 28043.653226813476], [53702.143741347965, 44549.06956410754, 33464.2986977504, 777045.9132525254, 189808.8361521455, 33283.67162570046]], [[89672.20108678025, 321917.178501637, 196465.54261337186, 127110.30141320267, 82935.22638308987, 43530.37686841222], [30924.62670702268, 332072.5902351142, 185212.2761223828, 121537.3108052188, 88786.51964343026, 37000.71502235033], [53568.231600176085, 292543.1638330619, 172448.50067303856, 105114.14300486718, 108236.69522933998, 44949.06170875937], [98889.50859710763, 230558.9700039448, 41822.80313416739, 110909.7867592365, 111402.48971366227, 33461.37732883623], [1489635.346059657, 360489.161911208, 148558.2252729047, 124829.26465141005, 145120.37566050547, 64318.91012471962], [55328.98317451856, 173413.89676346615, 123439.10917712082, 141171.79961278106, 70637.30740136767, 35671.57856570043], [43292.37626440327, 274660.1439596759, 158706.791409945, 114414.18483488371, 72809.70633916112, 36164.28479615209], [32573.241159814992, 272105.9956368549, 161860.15201966747, 116462.01340742521, 120491.69873770092, 20232.448601531167]], [[852337.6584279435, 239794.51438178963, 130109.10685471728, 37823.60620905909, 53755.133309456636, 86307.96826817478], [943800.0288423133, 276582.8774366088, 138957.04266915543, 35901.96405703685, 67768.67199446028, 74710.28681169881], [936890.0092006938, 241708.14603655905, 144616.98313883043, 37519.30126912781, 37559.797645482664, 90614.86704204945], [1014627.2485170239, 529491.8857121656, 551771.9110540822, 252550.64661543904, 120748.73839217128, 101481.85075119397], [921772.7928565084, 278627.2855027969, 122865.06944029598, 47394.86505769418, 74098.81651736096, 55560.1051793978], [879972.6931943485, 344730.3754830052, 173536.45888982568, 52567.44117095393, 63282.678320053354, 98074.92727106177], [842485.3126919915, 274942.2089691779, 143983.22276834238, 46213.98349398071, 12017.80993423566, 90563.6284032738], [814630.1020815071, 287713.99243286235, 177276.60594053558, 42059.34230718512, 60707.75069884972, 89377.88838452651]], [[0.0, 46263.10574193042, 0.0, 0.0, 16132.78811152242, 18136.681787200494], [0.0, 38098.67753700843, 0.0, 0.0, 29448.504698607125, 14836.585941459567], [0.0, 40978.83756613027, 0.0, 0.0, 25579.586456478046, 16947.517381762857], [0.0, 36867.5260767672, 0.0, 0.0, 26427.04655101024, 14011.250003006084], [0.0, 24889.53125807088, 0.0, 0.0, 17247.99709779631, 8459.931871987274], [0.0, 26398.123328352074, 0.0, 0.0, 49045.610058680155, 6275.803431104604], [0.0, 55612.119036811535, 0.0, 0.0, 67039.82487932919, 9506.806690960573], [0.0, 25214.475939141426, 0.0, 0.0, 31828.389086357085, 7287.75149403951]], [[185496.01393501295, 110523.50544459489, 13679.958659587515, 0.0, 0.0, 66925.34033676695], [77951.98228249859, 110441.26482590614, 8097.661437573853, 0.0, 0.0, 14245.05380079687], [195434.7380397607, 125890.4369661848, 33676.34882342311, 0.0, 0.0, 24438.814451645732], [158699.15159622373, 126206.19647731585, 29007.735802819036, 0.0, 0.0, 12528.493356954898], [153039.00357613317, 89682.42509394966, 17338.9448917083, 0.0, 0.0, 25071.656176197146], [174753.72955004786, 167340.17112930433, 51584.255346136684, 0.0, 0.0, 76210.15346112722], [215214.45872788096, 148809.8852036856, 20517.479622568084, 0.0, 0.0, 22941.593777815993], [197242.06410113932, 103112.31838445748, 31380.2827233764, 0.0, 0.0, 8573.595634028552]], [[23540.91375328404, 22241.815759526988, 4985.1925722135875, 15435.956576024111, 2870.4529638345007, 0.0], [26024.179175920148, 41718.72711962076, 11935.725241279088, 30774.283986164766, 28369.94690248862, 0.0], [26248.75744274722, 20939.513162873747, 3678.6362963782535, 9236.900742516014, 8468.129988457553, 0.0], [32054.813178635653, 11809.315875022581, 1745.6267748318521, 6929.874499713591, 7356.291022231977, 0.0], [53078.860178784584, 25091.390100996927, 4392.282401599375, 23336.661887422433, 15370.952312481933, 0.0], [15330.692013940847, 19130.97100465128, 14557.475698869192, 31627.675558429914, 19415.43095553212, 0.0], [26734.351110929016, 7222.15671193665, 17950.372223493163, 14040.46591513735, 3106.585121880717, 0.0], [20859.525641447417, 10145.182237853684, 3919.356338646018, 10256.000663839684, 12141.61136451243, 0.0]], [[23095.05417614765, 37902.94217660792, 14608.528864285303, 21780.81971429798, 0.0, 0.0], [29915.77090302875, 43384.96695931357, 10993.048443559417, 19983.330944414618, 0.0, 0.0], [31446.692611938313, 48795.11524393716, 16830.331235674625, 22501.636200613106, 0.0, 0.0], [36403.232935547894, 49376.81159487838, 6891.087208999683, 6217.292204986063, 0.0, 0.0], [28092.697689752313, 50733.7450350413, 25281.129313454512, 15008.463943782692, 0.0, 0.0], [31388.603425410467, 33575.27998690647, 14908.675473623396, 25418.138714231023, 0.0, 0.0], [31274.722868688263, 51100.50860592846, 24779.06001615513, 19179.053983489794, 0.0, 0.0], [17709.36718211804, 41193.652778328724, 27744.5710949784, 15838.98668431447, 0.0, 0.0]], [[0.0, 0.0, 0.0, 0.0, 163921.20507694376, 10574.47860649992], [0.0, 0.0, 0.0, 0.0, 197033.7329050466, 8633.30857840996], [0.0, 0.0, 0.0, 0.0, 131776.9148084964, 9955.005309022716], [0.0, 0.0, 0.0, 0.0, 76335.78671252118, 11934.814891496053], [0.0, 0.0, 0.0, 0.0, 288392.1280986156, 10087.116957475904], [0.0, 0.0, 0.0, 0.0, 208333.64474576683, 10055.616680354018], [0.0, 0.0, 0.0, 0.0, 169553.4153968244, 5932.502631407442], [0.0, 0.0, 0.0, 0.0, 172057.6842498981, 9442.350163392826]], [[130284.96954540693, 186453.05757928806, 1374.4728078905182, 24776.00948531379, 34769.18428152509, 5912.7181811723585], [125776.08243357086, 228966.57490264793, 12502.51633906789, 27736.498104471466, 41907.227549380834, 30884.223113715834], [126757.18407551518, 249843.63864109747, 21560.851276738904, 13068.804022106457, 50898.72121927452, 31565.397970759466], [98306.80664212066, 196458.61800595376, 17672.605452021035, 33490.49153565943, 73632.89785124676, 43918.27866664464], [113024.29553495714, 246695.5557525812, 15204.175154157352, 17895.628350045394, 43649.063185184714, 11889.919360024971], [112068.86590492493, 273436.53219810285, 18701.128238032525, 29970.275804306184, 69114.26215886795, 31207.602129462404], [136535.28865168217, 278263.410062771, 41015.195367206485, 25443.49011485097, 37390.19539365782, 20196.811078071692], [181576.78033653862, 252670.5683388816, 46019.204674694585, 27476.36644288894, 49898.24624015903, 19061.329656079313]], [[3055.0656564194423, 3595.5523009910394, 4420.397153529859, 0.0, 0.0, 0.0], [5663.706147272611, 5906.22327146222, 4789.038173409987, 0.0, 0.0, 0.0], [5650.598509271294, 6377.954676053685, 5101.768179087103, 0.0, 0.0, 0.0], [4842.290106809129, 3505.750330966013, 794.4196939426247, 0.0, 0.0, 0.0], [3223.835868274454, 7103.330320308372, 7493.664901748739, 0.0, 0.0, 0.0], [7953.137619994182, 3724.8442321992884, 3130.8264218990475, 0.0, 0.0, 0.0], [7621.259479486095, 8535.897873416268, 6463.4948754573825, 0.0, 0.0, 0.0], [4436.9646079086415, 9888.08219223815, 8600.08867442893, 0.0, 0.0, 0.0]], [[0.0, 0.0, 0.0, 0.0, 0.0, 6360.889723917333], [0.0, 0.0, 0.0, 0.0, 0.0, 2497.3069293281837], [0.0, 0.0, 0.0, 0.0, 0.0, 1959.31484561329], [0.0, 0.0, 0.0, 0.0, 0.0, 8614.705426126353], [0.0, 0.0, 0.0, 0.0, 0.0, 2468.505407315772], [0.0, 0.0, 0.0, 0.0, 0.0, 10581.15914471139], [0.0, 0.0, 0.0, 0.0, 0.0, 6091.031541987641], [0.0, 0.0, 0.0, 0.0, 0.0, 2835.0229131699743]], [[250712.7238028123, 801709.6143385953, 24959.608071605628, 135491.41246957798, 297084.9775727974, 76272.96642439277], [201062.6246886477, 826513.5065002306, 23057.463122617595, 181471.64516025432, 389515.388475745, 75357.72337311434], [207936.65747576134, 769952.6173703596, 12115.9214538775, 120080.19672095457, 385906.9390866296, 100895.6471967635], [239768.92394845598, 531996.8507873898, 18837.536803305597, 159126.82558501634, 645254.2038557975, 155916.13633274814], [328856.1784773482, 807544.6418347997, 19679.680524084895, 157796.953857861, 370818.30832469574, 83932.1205153634], [254178.18854157522, 682795.2138205749, 31647.988576254225, 150369.82165144657, 431127.0565374106, 82091.10576941386], [217795.40482683174, 528502.0712077805, 16150.227420301639, 130703.83078600426, 357575.86553041474, 64102.96109276458], [196589.51189667798, 442258.87535928003, 17032.44750675069, 147349.12522463518, 299420.96402879327, 132411.92946490267]], [[476244.7621379769, 424996.84035782673, 118505.19340336365, 63426.48887078209, 59469.090444513735, 136415.4080818443], [537304.3751222722, 569023.255538752, 90796.44049452155, 65595.60386397182, 56171.450606434395, 111867.61967740244], [466097.4485752557, 475913.4031070131, 113314.14591122554, 80067.88070764011, 40807.802129030555, 109429.8461327149], [394150.22703979857, 560004.3623388063, 204384.18201913714, 287150.9820192912, 94916.05970190252, 89255.93978228851], [470290.93874307873, 692412.7812019754, 114908.91853289337, 80844.1308623504, 59369.0661558024, 116043.38023073702], [545978.2066900121, 559341.7370410459, 198490.77319978294, 95061.11150204064, 74986.9113094383, 111440.19407740691], [566169.7838715661, 412594.68753391685, 137506.20533380922, 87283.50826964989, 82133.36010498696, 134490.89589206406], [463377.3560798021, 587358.5856480842, 119093.88971723098, 78029.52406649309, 71262.8914147871, 138161.70727292632]], [[162733.58274887994, 30950.792287620246, 10479.025799103052, 0.0, 114565.44171605307, 406050.7028686665], [194517.40436894126, 29089.660930261405, 10400.586389708424, 0.0, 119389.28605550568, 228674.62346976527], [176548.5406171621, 317010.5416532, 10708.481463213033, 0.0, 144158.39915480887, 262783.3147403785], [177412.90753197626, 76544.82798992666, 20404.022128154025, 0.0, 64566.93440222248, 232633.65494345292], [123331.58729658216, 21494.19352343387, 9694.794146568094, 0.0, 122973.07449135395, 375631.85796695517], [170633.72718093783, 46779.600156016546, 27971.68455032714, 0.0, 79203.51845132961, 231060.5760262122], [234220.16446223448, 45245.661131653615, 14570.985741598897, 0.0, 116375.50720482768, 271521.8492112114], [112654.1214530836, 25631.509244308712, 16050.94813606833, 0.0, 108771.33641819154, 65859.87119754057]], [[580377.168229768, 484734.7212496726, 31926.16068422227, 40743.64551601421, 1329296.764061962, 3556517.3724836055], [1042137.5077967827, 344934.67995097337, 15000.21210172327, 36847.51815028831, 894445.4791267575, 3359461.345951067], [906784.4778687354, 575440.7324538021, 32112.198069527374, 53996.58811257375, 1108906.3879299387, 3496416.1096515595], [955481.6890848671, 691622.1652756219, 158326.15956101575, 157823.6822724143, 641145.2866222702, 2170412.6490027574], [861185.5160442767, 184795.63575008573, 25304.956432278115, 31762.87604078247, 876020.9763164404, 3549189.684917522], [829291.9370730504, 564569.6385518183, 54749.41655276786, 51311.518483644424, 1072072.505835176, 4389879.657101715], [938241.4027672297, 355022.9615103074, 15622.428426310056, 39180.24721135384, 944062.5665646596, 3247334.5447990578], [875415.7895475976, 261607.49703527623, 9557.313583077072, 41474.745557505405, 1012022.6299636645, 3480354.5190426772]], [[0.0, 0.0, 0.0, 226424.13962299115, 269221.4137009738, 174036.10998483293], [0.0, 0.0, 0.0, 243073.62585732894, 197150.89305174595, 160177.35208548352], [0.0, 0.0, 0.0, 142859.42756114423, 159461.25908199584, 102639.47068697585], [0.0, 0.0, 0.0, 163038.39174641875, 88122.25116207884, 62484.82238241967], [0.0, 0.0, 0.0, 225164.65905877188, 220770.1124914642, 188136.87753459622], [0.0, 0.0, 0.0, 195191.20320097628, 238665.4240827612, 153186.46860655845], [0.0, 0.0, 0.0, 191940.0195939678, 153977.86751227983, 136813.81210564176], [0.0, 0.0, 0.0, 132433.42447358128, 156866.438952465, 91165.49403862811]], [[0.0, 0.0, 13429.961327677769, 619376.4224456506, 229401.39676350573, 140120.43728211735], [0.0, 0.0, 35558.92476518996, 512082.272320188, 182773.96922548913, 149105.9475973917], [0.0, 0.0, 13134.460387876734, 534909.277303125, 209211.99149895477, 137441.89142466662], [0.0, 0.0, 6972.146506704785, 584718.3816010029, 195667.16888272786, 87389.16821518847], [0.0, 0.0, 57739.78159368612, 683926.92913156, 160320.99478809733, 175483.62886174457], [0.0, 0.0, 23562.41347286809, 743678.9956957671, 234171.6352429431, 172058.49642125913], [0.0, 0.0, 42664.58191007393, 741556.8280316531, 221817.93451102445, 182252.01124990275], [0.0, 0.0, 36145.396853385835, 681886.7046108213, 284745.63484453445, 156884.62970474781]], [[0.0, 46822.38426391729, 28478.021527013007, 0.0, 598869.6647193022, 2320733.466986393], [0.0, 40822.60451612076, 42894.88668347309, 0.0, 669792.9011260832, 2424316.3361099213], [0.0, 69579.83416380962, 39856.43134920068, 0.0, 548512.776450218, 2397381.7069542897], [0.0, 58263.225418399554, 25490.307025871894, 0.0, 418720.3384324153, 1621619.756528027], [0.0, 50443.82414377223, 44231.51017916949, 0.0, 493697.93666321976, 1940294.6584685105], [0.0, 51947.44167139802, 15766.420529901421, 0.0, 609095.2001329662, 2076272.396826378], [0.0, 70311.95703555028, 25828.297511732795, 0.0, 497367.05404878943, 2043500.2228314492], [0.0, 61514.419092444485, 19190.615056555063, 0.0, 441762.0462251594, 3153611.802141875]], [[0.0, 0.0, 0.0, 145078.24371323234, 15682.914247972985, 91932.43034200446], [0.0, 0.0, 0.0, 175033.79686609976, 18309.098026854055, 2630.010638588258], [0.0, 0.0, 0.0, 86954.73082997672, 21550.155813800488, 13007.049050171277], [0.0, 0.0, 0.0, 8187.0276363297, 6921.239390853236, 2457.391459071373], [0.0, 0.0, 0.0, 124575.00790452093, 23578.92345311547, 5572.505190718397], [0.0, 0.0, 0.0, 176384.607302978, 42927.30553606753, 4075.198730611193], [0.0, 0.0, 0.0, 179290.68378809132, 35514.8817181149, 8662.634667977289], [0.0, 0.0, 0.0, 57366.95570486208, 15531.211069794503, 6080.32034706552]], [[0.0, 87410.9731749275, 0.0, 13688.875898996115, 11960.945689862569, 91932.43034200446], [0.0, 92045.61859824565, 0.0, 6810.736728423698, 14490.21941192687, 6841.673349344886], [0.0, 63325.88746842316, 0.0, 11957.074147107283, 13371.726577800713, 6719.731345739995], [0.0, 78616.39231800335, 0.0, 4443.795342240851, 3847.422551232838, 7502.631473539422], [0.0, 54994.719892714464, 0.0, 6668.495676242301, 13846.253248448675, 6640.478694303002], [0.0, 16179.405078834649, 0.0, 10882.737916764247, 8019.3039197100115, 12112.689869672835], [0.0, 28929.307931459014, 0.0, 8234.08787507101, 12786.058683672945, 9417.505334222167], [0.0, 35476.126363815354, 0.0, 12355.068680283843, 9135.754074777025, 5927.578753223717]], [[0.0, 9787.725189365701, 0.0, 0.0, 0.0, 0.0], [0.0, 8646.616151827973, 0.0, 0.0, 0.0, 0.0], [0.0, 10057.348531525922, 0.0, 0.0, 0.0, 0.0], [0.0, 17292.67432920258, 0.0, 0.0, 0.0, 0.0], [0.0, 9415.933982674507, 0.0, 0.0, 0.0, 0.0], [0.0, 6985.976672641564, 0.0, 0.0, 0.0, 0.0], [0.0, 10138.646526129081, 0.0, 0.0, 0.0, 0.0], [0.0, 10950.22140615593, 0.0, 0.0, 0.0, 0.0]], [[0.0, 0.0, 0.0, 87865.91425154363, 0.0, 0.0], [0.0, 0.0, 0.0, 94641.35180260219, 0.0, 0.0], [0.0, 0.0, 0.0, 82430.76023311706, 0.0, 0.0], [0.0, 0.0, 0.0, 21176.754621186174, 0.0, 0.0], [0.0, 0.0, 0.0, 84646.97549917386, 0.0, 0.0], [0.0, 0.0, 0.0, 60291.42342379184, 0.0, 0.0], [0.0, 0.0, 0.0, 70515.91348294533, 0.0, 0.0], [0.0, 0.0, 0.0, 66619.61748721566, 0.0, 0.0]], [[0.0, 0.0, 0.0, 130557.62837168008, 50751.12139716259, 56732.49294484157], [0.0, 0.0, 0.0, 130815.78138903684, 104596.26789054093, 46044.51382835548], [0.0, 0.0, 0.0, 124741.14577494556, 114932.93435675466, 13633.45153332125], [0.0, 0.0, 0.0, 66953.63485998058, 28501.095639600284, 24774.17543182476], [0.0, 0.0, 0.0, 132279.87758736662, 29494.460708540373, 58389.11645655126], [0.0, 0.0, 0.0, 132828.27604740625, 54861.456731482074, 31811.166823643616], [0.0, 0.0, 0.0, 128170.25561776833, 57156.333418648406, 15894.851527581186], [0.0, 0.0, 0.0, 108250.36996008018, 75553.38850332472, 17657.22784958751]], [[0.0, 21788.52538723535, 24187.81467691236, 340862.35953907034, 376003.81649901834, 273663.39722067514], [0.0, 24094.46221104569, 28396.236615768416, 308484.3724528435, 317642.3745331473, 262269.7532266891], [0.0, 13306.473625242044, 35449.10566138887, 321352.79837258614, 414263.3055652624, 185053.35035177207], [0.0, 85610.91945532316, 20124.04987732382, 190919.57044692955, 226459.37814377566, 157352.96412588714], [0.0, 78317.4352667407, 11478.86978410027, 302911.4400852006, 251968.85803359936, 312229.5937984367], [0.0, 7468.783481214478, 24383.680940342496, 312768.25598064525, 408877.76361795433, 300059.6723568913], [0.0, 16872.483354561846, 16799.315964372625, 337927.46628604486, 393061.7358017667, 200997.4287009999], [0.0, 41694.20587704615, 41299.405674016016, 353004.8745839648, 345975.6384842057, 207874.06660752208]], [[31714.547332091646, 57636.26231546819, 45674.15506641284, 294811.4639159925, 391789.4163080137, 204464.80719121135], [29696.98669336183, 42614.62717306418, 36352.845895223676, 484361.5403405152, 272729.82640534727, 200951.38148559377], [19390.45598852137, 47463.80926662924, 50548.88572633428, 578910.219853635, 383394.6925732863, 136641.85025084575], [52821.443593624586, 27378.111980243175, 10091.191095881042, 529566.2299827505, 425719.2289812253, 220647.20548269042], [8263.611473978754, 71907.49590730322, 58582.47641222713, 625952.7569553013, 312551.0253837795, 196267.3516227105], [8840.49637009859, 15394.106255649769, 35698.128711222824, 592736.7735869486, 366541.4708710694, 183524.08198293718], [9404.973543058983, 47244.253204756715, 46395.61443530061, 615599.2890719487, 342194.16167027975, 88631.59772889479], [8790.810557539755, 33476.32526909822, 56608.68851982661, 567908.618303415, 434587.89658893005, 166449.10643787985]], [[0.0, 0.0, 230886.1342773017, 399020.5712443028, 0.0, 0.0], [0.0, 0.0, 321091.0373600925, 326358.941302006, 0.0, 0.0], [0.0, 0.0, 164731.9112427282, 595219.8854179139, 0.0, 0.0], [0.0, 0.0, 821773.9997579585, 2917794.040339, 0.0, 0.0], [0.0, 0.0, 367806.8619688935, 291482.4527088221, 0.0, 0.0], [0.0, 0.0, 444608.5171264227, 460376.67003309843, 0.0, 0.0], [0.0, 0.0, 375477.2857671759, 439949.93405368057, 0.0, 0.0], [0.0, 0.0, 322205.47202017024, 346697.61105088243, 0.0, 0.0]], [[0.0, 0.0, 98977.97254263253, 79658.8195297611, 0.0, 0.0], [0.0, 0.0, 115494.89189409294, 51199.199734240276, 0.0, 0.0], [0.0, 0.0, 105444.47950933366, 92476.81882741746, 0.0, 0.0], [0.0, 0.0, 27702.334344042334, 31088.691380607674, 0.0, 0.0], [0.0, 0.0, 116860.4553220929, 62552.06536005673, 0.0, 0.0], [0.0, 0.0, 108458.48967688947, 138205.86263668397, 0.0, 0.0], [0.0, 0.0, 144700.86494522466, 104513.53900514037, 0.0, 0.0], [0.0, 0.0, 129116.75049046525, 115480.39965368799, 0.0, 0.0]], [[0.0, 4835.836491805857, 243897.13742011163, 169512.9092059033, 0.0, 0.0], [0.0, 28399.98839981338, 340466.30730396626, 505520.92668262427, 0.0, 0.0], [0.0, 229509.42264668242, 314864.96013825963, 172287.39398632437, 0.0, 0.0], [0.0, 204907.60153730618, 114305.12148940371, 345903.69036419806, 0.0, 0.0], [0.0, 283713.4381031111, 400239.75534429686, 165734.83477808803, 0.0, 0.0], [0.0, 40439.085172654755, 331432.8392150233, 111837.64257320513, 0.0, 0.0], [0.0, 51030.11455815373, 430222.0401683713, 87536.18928402604, 0.0, 0.0], [0.0, 3366.35329849793, 371891.13696457766, 197443.12660858003, 0.0, 0.0]], [[0.0, 0.0, 0.0, 18665.722213776, 0.0, 0.0], [0.0, 0.0, 0.0, 21128.28724288008, 0.0, 0.0], [0.0, 0.0, 0.0, 11700.192128466408, 0.0, 0.0], [0.0, 0.0, 0.0, 29783.710338749675, 0.0, 0.0], [0.0, 0.0, 0.0, 14654.35185237732, 0.0, 0.0], [0.0, 0.0, 0.0, 18802.95724605192, 0.0, 0.0], [0.0, 0.0, 0.0, 23243.214587892664, 0.0, 0.0], [0.0, 0.0, 0.0, 21164.858896966416, 0.0, 0.0]], [[8409.723429362286, 15876.750441103055, 327877.6415356534, 65001.10710418454, 93556.07133757886, 46927.925323652176], [9034.197512005176, 9928.286276342966, 359650.9900477458, 75982.63006998191, 102006.64705676217, 50214.628147046395], [8377.577660511613, 16017.54707403229, 369528.6174644653, 59602.87245302981, 94642.43552718658, 63818.23240892225], [8835.195849698164, 25626.07756289327, 150749.75793812482, 26399.038233443935, 67731.0494907427, 31192.64409874342], [8263.611473978754, 9415.933982674507, 255743.4508604028, 21679.001957499153, 101610.1748723098, 43366.481327164875], [8840.49637009859, 6985.976672641564, 283866.92766960355, 12744.584245469745, 195816.28151868304, 44165.938567909754], [9404.973543058983, 10138.646526129081, 263174.7915137532, 28726.99984737482, 129804.89738720875, 47410.67885011426], [8790.810557539755, 10950.22140615593, 286629.45543403894, 29388.096569512894, 126365.24330618994, 46598.78665999901]], [[25002.832282920095, 30599.112733525053, 0.0, 0.0, 0.0, 0.0], [21314.96978850463, 34822.84392726008, 0.0, 0.0, 0.0, 0.0], [21701.04912222406, 40224.28259262704, 0.0, 0.0, 0.0, 0.0], [18248.73639682808, 27848.04635130548, 0.0, 0.0, 0.0, 0.0], [17517.14914499634, 27346.614148387132, 0.0, 0.0, 0.0, 0.0], [24871.037143937563, 44976.81871311854, 0.0, 0.0, 0.0, 0.0], [25354.744219234242, 30977.463551479523, 0.0, 0.0, 0.0, 0.0], [20533.847425659344, 35819.75551742484, 0.0, 0.0, 0.0, 0.0]], [[71453.49603800313, 169933.3913943023, 22403.535323307173, 94558.49872240394, 34213.1023688717, 27324.300253085887], [62915.56035828415, 137633.1795264484, 29060.18969556861, 56845.77003836481, 34510.04776156651, 37864.82813465763], [60278.22857741703, 145725.11756617087, 27777.224269035338, 63912.36441933788, 35712.791585928004, 20173.268782142488], [54658.675872870735, 212394.5158743979, 17802.87535182556, 52278.3424875523, 21572.84127031786, 15761.503931322553], [54135.877550758596, 276435.56634390034, 40199.26129187758, 87701.65942069175, 48794.95492698886, 46278.11880623131], [96580.79844221562, 228193.52498145986, 39480.819348053956, 74240.12453071291, 39052.346328883184, 34921.22844600943], [98517.12730801765, 297004.33441786683, 46656.07973864015, 112288.82561476299, 48334.55202306479, 25795.358025512778], [94471.40015501766, 224515.85591278848, 32429.433240185328, 68532.91443534897, 43112.02804846293, 24258.734647635192]], [[234868.7311801227, 114367.26758789357, 0.0, 0.0, 0.0, 0.0], [188375.88837732503, 100729.67507688924, 0.0, 0.0, 0.0, 0.0], [247259.04127880264, 95930.7309980307, 0.0, 0.0, 0.0, 0.0], [176797.50013206078, 209556.6603668582, 0.0, 0.0, 0.0, 0.0], [252154.54079577688, 174500.94817793035, 0.0, 0.0, 0.0, 0.0], [219535.30306997837, 244917.92502467512, 0.0, 0.0, 0.0, 0.0], [240764.3946655521, 111855.86434574185, 0.0, 0.0, 0.0, 0.0], [222940.8973150295, 79818.73200364813, 0.0, 0.0, 0.0, 0.0]], [[0.0, 49545.21773225174, 0.0, 0.0, 0.0, 0.0], [0.0, 29602.74746906685, 0.0, 0.0, 0.0, 0.0], [0.0, 33492.67765429907, 0.0, 0.0, 0.0, 0.0], [0.0, 27643.913509153892, 0.0, 0.0, 0.0, 0.0], [0.0, 42499.33509753613, 0.0, 0.0, 0.0, 0.0], [0.0, 32478.277497219486, 0.0, 0.0, 0.0, 0.0], [0.0, 27994.319106680254, 0.0, 0.0, 0.0, 0.0], [0.0, 20440.466614358553, 0.0, 0.0, 0.0, 0.0]], [[364378.681729106, 51456.33879158953, 20346.368653387726, 34112.792275733984, 0.0, 91932.43034200446], [360242.6649936841, 57810.416661917516, 16947.004745029655, 26202.065809493055, 0.0, 12954.653252080421], [358239.53869922936, 94287.31175384668, 30618.992879189227, 15092.72794664362, 0.0, 19852.403742676102], [361333.2142923562, 173715.27355139723, 83024.84937962928, 55101.96700738077, 0.0, 8799.076930232055], [488292.2315018761, 83976.01455420304, 7655.147337528685, 21807.642856505132, 0.0, 19183.86259361617], [398719.1438260631, 73909.85536016991, 52297.345869597295, 13351.725230711061, 0.0, 16675.81428604301], [429342.5194599143, 91464.73139199689, 16406.532285790858, 17230.257597553475, 0.0, 14905.676358999397], [423433.5536181936, 16763.968438811007, 21912.060742334812, 12844.148857825528, 0.0, 18270.873145292593]], [[842484.4484222814, 5609.471121100873, 46207.17472115994, 0.0, 0.0, 43965.44040648932], [832141.7687074168, 58439.76434023912, 48781.07023098466, 0.0, 0.0, 18780.720488520754], [848465.0159556983, 132763.43440884305, 41986.41474359918, 0.0, 0.0, 26897.920113663196], [815314.8292682732, 138345.2888198123, 168160.29736141642, 0.0, 0.0, 8237.017622919995], [511092.3777165253, 43820.203690287206, 24169.425489415717, 0.0, 0.0, 10399.717076193634], [490887.3827125224, 103258.80989324569, 53257.35429319235, 0.0, 0.0, 13451.418987774097], [398913.2366939542, 198889.0563367756, 33311.237958609396, 0.0, 0.0, 15068.084203067638], [407246.6145268316, 84360.56049280659, 21504.559366905934, 0.0, 0.0, 45359.57743818795]], [[370390.22262531397, 204289.55249491852, 0.0, 0.0, 0.0, 30913.66384254441], [535826.162855484, 207055.45122393384, 0.0, 0.0, 0.0, 44024.16712153228], [498954.75051359803, 337307.96729551087, 0.0, 0.0, 0.0, 43824.96839151983], [692999.674898858, 352452.46258912305, 0.0, 0.0, 0.0, 22962.991807680493], [539358.2627426143, 284488.12938298716, 0.0, 0.0, 0.0, 10753.74465316487], [369348.15360974683, 518076.09108109184, 0.0, 0.0, 0.0, 22169.353213102597], [590152.5487944584, 398932.8607780194, 0.0, 0.0, 0.0, 51230.00137274553], [569900.2263031803, 320626.1256143891, 0.0, 0.0, 0.0, 18330.258106342386]], [[23830.00262503171, 0.0, 0.0, 0.0, 0.0, 0.0], [26334.63731240133, 0.0, 0.0, 0.0, 0.0, 0.0], [27671.473140505714, 0.0, 0.0, 0.0, 0.0, 0.0], [25961.702965614895, 0.0, 0.0, 0.0, 0.0, 0.0], [23857.126732751083, 0.0, 0.0, 0.0, 0.0, 0.0], [22107.03970233376, 0.0, 0.0, 0.0, 0.0, 0.0], [26537.563172306123, 0.0, 0.0, 0.0, 0.0, 0.0], [23525.237216859085, 0.0, 0.0, 0.0, 0.0, 0.0]], [[541732.5304060454, 36011.09978754885, 0.0, 0.0, 53452.13932851915, 91932.43034200446], [489548.11641855526, 7867.943105875888, 0.0, 0.0, 24723.11830302652, 107284.38612994809], [443159.9254135504, 56421.07368439755, 0.0, 0.0, 30024.124348639067, 216361.00973968703], [637305.5725259525, 184708.61229744952, 0.0, 0.0, 62175.77694758208, 72229.59346863348], [626641.2344687281, 47804.85289715914, 0.0, 0.0, 45345.079543895794, 98930.84574713999], [711756.8267760371, 192747.88311085664, 0.0, 0.0, 29799.59287234635, 205967.79492089266], [632163.8928615497, 41691.330982155574, 0.0, 0.0, 24535.042499700896, 241343.55248422376], [697714.8382044198, 27896.312882434384, 0.0, 0.0, 17205.821435375397, 212700.23917450683]], [[159232.76044505055, 236625.4378630002, 27554.373791567425, 0.0, 0.0, 13169.45689500103], [165762.7767656973, 296118.73806882394, 25640.805603962646, 0.0, 0.0, 45319.043763035435], [59786.694972024205, 268375.5858773772, 25262.998424802965, 0.0, 0.0, 13933.51141428218], [45425.24452229189, 227622.25284950624, 14891.30727456079, 0.0, 0.0, 45197.993273260196], [182458.91530163088, 241752.75079408998, 5389.020464676094, 0.0, 0.0, 5990.0873673475735], [144542.8279351846, 435871.83269703464, 4666.684664503705, 0.0, 0.0, 6211.2613167879645], [114517.00507036842, 302142.3208757629, 6068.275078713609, 0.0, 0.0, 5942.732759124869], [180123.4836854187, 337256.1696440147, 5918.6938966938615, 0.0, 0.0, 6176.8486254295885]], [[56987.66299446466, 0.0, 0.0, 0.0, 0.0, 0.0], [51961.46585685169, 0.0, 0.0, 0.0, 0.0, 0.0], [60351.575370143466, 0.0, 0.0, 0.0, 0.0, 0.0], [58235.86535955619, 0.0, 0.0, 0.0, 0.0, 0.0], [59518.519088923334, 0.0, 0.0, 0.0, 0.0, 0.0], [72166.39561392361, 0.0, 0.0, 0.0, 0.0, 0.0], [65002.00506319601, 0.0, 0.0, 0.0, 0.0, 0.0], [83220.23604598489, 0.0, 0.0, 0.0, 0.0, 0.0]], [[38986.54316626989, 119692.16320932108, 0.0, 0.0, 55224.29248781844, 3196.3897990341334], [60733.5516976627, 120763.8306778025, 0.0, 0.0, 67597.7492239901, 3699.178057573918], [88122.19679939162, 71940.33713697609, 0.0, 0.0, 32293.467327554354, 2219.7047861021024], [91837.65920224492, 38885.51943322329, 0.0, 0.0, 33847.484543206796, 3128.2610420397154], [34825.387131961426, 105596.63381731995, 0.0, 0.0, 53918.1008084732, 7044.5726763679095], [108087.94774577802, 71118.73635542186, 0.0, 0.0, 68979.39667786408, 8837.632532805674], [76385.46018955151, 72090.52423955048, 0.0, 0.0, 56576.429435164086, 3133.91275099634], [103691.68614890985, 48392.30942140261, 0.0, 0.0, 60506.640335107935, 5528.84507178472]], [[276382.7156310695, 105212.16294502062, 24486.474790924884, 0.0, 0.0, 91932.43034200446], [348643.7128652907, 93447.63293794902, 11953.184552698403, 0.0, 0.0, 14991.110628310103], [286268.4138209257, 182519.13929043963, 32650.035953816558, 0.0, 0.0, 18467.758739702924], [302429.27439175517, 232061.60171284227, 72923.7640837728, 0.0, 0.0, 16577.98669879317], [261982.30573924855, 160741.20091246278, 8908.768130554918, 0.0, 0.0, 30044.23401433961], [291756.1901193269, 240263.7714055163, 77462.85368964862, 0.0, 0.0, 30220.381863448514], [330104.7379594888, 214198.70465514367, 16873.328698596983, 0.0, 0.0, 27624.138267234324], [312756.47559291765, 133922.50842716717, 9844.632731957567, 0.0, 0.0, 16644.482553772723]], [[3525547.383675067, 9293819.531372275, 211681.44654625177, 301185.63980546035, 91522.71059021396, 63024.14452670159], [4518039.114167171, 7885148.201097686, 168204.88507766245, 223671.10220920283, 124634.67886069058, 84625.29984417422], [4000118.836791661, 9479271.178985078, 197778.1343367909, 520765.09588346607, 174410.77304195875, 83315.68544527005], [3012391.2311359886, 12507218.01307388, 668140.0478438813, 5003172.243614592, 2094993.9108105185, 429609.6814747625], [4122010.159472173, 5403404.815407199, 166090.65873328559, 196220.01738015303, 113967.45927354463, 82701.28411167709], [3555242.6786633553, 11184102.793797467, 321634.8412370481, 664457.8825950455, 251850.52101378134, 94563.3057650377], [3218252.1166612175, 7718778.725924905, 282426.99585439794, 382066.1873356148, 229658.1855648061, 40806.671560746654], [3731706.4443501304, 9911278.991855834, 248032.40105487275, 366477.8020829616, 215857.29580413955, 41680.077508154754]], [[49062.15589798234, 59001.56697884457, 0.0, 0.0, 0.0, 9171.281246684754], [37612.3352027633, 52004.19482853343, 0.0, 0.0, 0.0, 13513.264510221232], [61979.3549626196, 73598.57178879423, 0.0, 0.0, 0.0, 12837.97441067516], [61308.231128146756, 65968.11678823353, 0.0, 0.0, 0.0, 4892.234998344911], [57162.094922418786, 45964.58071268131, 0.0, 0.0, 0.0, 11822.35445142271], [60602.93438430387, 84454.06704782658, 0.0, 0.0, 0.0, 12593.73591795195], [54772.14233504952, 71469.99664011241, 0.0, 0.0, 0.0, 8278.270985611947], [55121.00836477108, 80328.31089014556, 0.0, 0.0, 0.0, 15732.251233510853]], [[0.0, 81293.48125760254, 0.0, 0.0, 32185.282691296292, 0.0], [0.0, 80401.79722826528, 0.0, 0.0, 27017.089429337844, 0.0], [0.0, 74624.92520786647, 0.0, 0.0, 34765.88729468258, 0.0], [0.0, 57187.877453778376, 0.0, 0.0, 21655.94562774075, 0.0], [0.0, 84571.57581243633, 0.0, 0.0, 47058.55856244945, 0.0], [0.0, 47842.509988763704, 0.0, 0.0, 33714.509543734566, 0.0], [0.0, 74222.73640031395, 0.0, 0.0, 24963.770270658722, 0.0], [0.0, 82918.89382900555, 0.0, 0.0, 33640.991586751865, 0.0]], [[0.0, 196846.76940307242, 22387.28132748595, 10755.527184096276, 5872.081921324832, 17163.43113694742], [0.0, 150476.47574827887, 24930.82717383678, 31665.306864514787, 15110.747717826951, 28431.125076034845], [0.0, 105570.826568014, 18417.459376289084, 27094.751593328732, 40289.51337570362, 13081.273066781467], [0.0, 86094.63928378397, 293.5755700920666, 7885.4258276770925, 25000.179795455784, 14293.095116002767], [0.0, 184121.6141592081, 30374.421047482185, 26187.408363354607, 56140.67929772525, 3279.987042070288], [0.0, 95911.77473385808, 18193.886275691155, 4335.540571600885, 43649.909734591565, 5681.154175040045], [0.0, 120457.29737603005, 12828.763299408693, 3526.122303391981, 40709.80696019867, 5394.809831938195], [0.0, 117979.73023954935, 11194.45878577777, 3004.5552580620574, 34360.64743422972, 5222.2222768900965]], [[23201.758446748867, 131416.57842389162, 0.0, 0.0, 0.0, 0.0], [13366.36244693226, 148455.37981952995, 0.0, 0.0, 0.0, 0.0], [15932.492045325793, 139536.04672907045, 0.0, 0.0, 0.0, 0.0], [13012.814308350831, 116731.85849504186, 0.0, 0.0, 0.0, 0.0], [18041.253880492673, 187681.74023110775, 0.0, 0.0, 0.0, 0.0], [11487.601912343278, 142827.9378814953, 0.0, 0.0, 0.0, 0.0], [10020.164827466466, 160608.63001608368, 0.0, 0.0, 0.0, 0.0], [17785.938108136328, 144288.11855149327, 0.0, 0.0, 0.0, 0.0]], [[256548.70365112877, 98630.4379988033, 8311.355499079724, 23787.89644570771, 0.0, 0.0], [296095.19638595905, 109183.25974665085, 10584.099580949714, 28811.34478130348, 0.0, 0.0], [269855.04995611473, 92863.08828588157, 15585.578662567983, 63606.547052635055, 0.0, 0.0], [236201.92714389728, 84411.7889889178, 46224.722874837826, 72012.71751836131, 0.0, 0.0], [374072.56112286117, 51681.22370375587, 19524.33567022751, 29788.024318344156, 0.0, 0.0], [399769.4662510344, 47701.709864125594, 33614.46365552858, 54451.40105294459, 0.0, 0.0], [302140.22240349033, 49951.66338651587, 9061.603812454343, 26739.27891541326, 0.0, 0.0], [359918.9006873094, 54162.02467367833, 15284.411453911518, 30113.820249361463, 0.0, 0.0]], [[451761.0988372878, 605958.8795585196, 13300.653123452023, 28275.22648852106, 37170.74491081152, 150341.48357290443], [652194.3376039069, 439094.32099623804, 22970.607635401997, 59071.37608889459, 65181.866763322374, 108188.18960680177], [598729.7326312513, 503535.5284818356, 13530.554184649121, 120188.59783275399, 26703.61519578068, 116848.31301882099], [528880.5776623463, 346888.1398558182, 74096.40359874573, 395467.9546033855, 65294.2070484022, 181753.48102560133], [615690.0294407692, 355834.51268037385, 28752.260607360113, 91233.59587195092, 35531.99443636243, 144772.76308035222], [639209.755051084, 367326.7458351993, 23384.55217025209, 191554.7094665099, 55667.95749466875, 143976.322653487], [563880.7316713389, 296557.8509411599, 16687.553481357336, 151937.07845700238, 63544.59514525074, 96874.28924616506], [468515.14533912786, 448474.42504884396, 19301.154840677184, 160727.04262425774, 57241.333056503725, 114517.31146653557]], [[157529.76895791307, 469955.36345743184, 49791.13769603082, 104373.94575968692, 63819.72227552327, 32494.514445702436], [80915.01775687127, 459748.33044417435, 42823.69374877927, 98723.04958408936, 71283.97463001468, 27702.60797097165], [99946.68663075709, 280821.56645141216, 26411.321158991163, 93903.67567510832, 68634.5448530285, 33093.16417809011], [66208.4378164886, 153432.04687684908, 10448.777808738714, 43357.5056311935, 59257.94682175267, 77054.022383593], [178137.31394638613, 412793.7780682527, 26202.382736356034, 135860.6673220615, 59785.22715056461, 26852.7466076933], [137981.1773341739, 289953.5768868366, 23386.39374002654, 91838.59369197281, 36716.20376480205, 32382.999228256886], [101797.48195249832, 285982.7414526385, 36737.50169527185, 80546.77411833928, 40519.273309724376, 24533.89289429643], [105648.37928520907, 252361.47629172623, 23347.749756234316, 82456.52431683795, 44307.47186041176, 48474.48330117417]], [[136196.39864301033, 134568.56196815157, 27501.797978494622, 20342.089398560838, 0.0, 0.0], [97331.85968961958, 197854.59013589178, 24697.931878480915, 6072.113026350196, 0.0, 0.0], [127922.34807869917, 132815.81501902512, 25025.058133293456, 10098.349051765521, 0.0, 0.0], [143433.94337808344, 109427.18227839381, 21924.693439842053, 14233.893635933477, 0.0, 0.0], [175888.67268686127, 99745.25418390708, 12930.309433032477, 3340.8143995780206, 0.0, 0.0], [162327.08336554788, 121982.4354514216, 28649.016446280148, 8429.462464280767, 0.0, 0.0], [146170.09759945582, 94876.65458977055, 14245.599147775109, 12843.391422655766, 0.0, 0.0], [152321.55539451115, 88351.53073715224, 17122.52017829272, 4736.8422446464565, 0.0, 0.0]], [[318930.40126972785, 359540.0277703077, 10043.180308292343, 0.0, 46955.18060563296, 7809.900376213693], [369513.0394967402, 74153.57410943692, 12719.038206631914, 0.0, 55787.434609818905, 7519.8726784188075], [326727.9499789072, 55588.40396229794, 7843.347961072546, 0.0, 60690.992784719565, 18815.738832743285], [441674.6238439799, 114473.25122669838, 52459.7044772463, 0.0, 46510.33368630402, 6186.84489278662], [351471.15315175406, 57867.99145890391, 19040.129623927893, 0.0, 13650.794116782174, 11268.736321501017], [439376.47140609025, 120982.07881170184, 49637.73584403497, 0.0, 26164.293450511126, 11626.515167136082], [423933.7674803744, 51360.684521771116, 26586.79698274632, 0.0, 24202.1227450202, 12776.414031195525], [474167.09684801317, 68450.5636109097, 20189.94905650642, 0.0, 16596.080272888503, 10967.730681006662]], [[17117.68720639855, 0.0, 0.0, 0.0, 0.0, 0.0], [13123.745394735337, 0.0, 0.0, 0.0, 0.0, 0.0], [17123.260902817437, 0.0, 0.0, 0.0, 0.0, 0.0], [25814.325462374327, 0.0, 0.0, 0.0, 0.0, 0.0], [13786.28868174562, 0.0, 0.0, 0.0, 0.0, 0.0], [25695.3989262887, 0.0, 0.0, 0.0, 0.0, 0.0], [22615.09882625949, 0.0, 0.0, 0.0, 0.0, 0.0], [28140.90294501338, 0.0, 0.0, 0.0, 0.0, 0.0]], [[169300.94611555626, 261115.77256908634, 28044.041997091543, 0.0, 0.0, 0.0], [193762.85336987037, 229401.2711464841, 25966.311426250573, 0.0, 0.0, 0.0], [202181.42876352405, 223565.42760902125, 37802.17489984644, 0.0, 0.0, 0.0], [188072.4898903485, 167751.46381390947, 40120.677003504745, 0.0, 0.0, 0.0], [168273.09399446935, 127780.26224095694, 22248.831841834755, 0.0, 0.0, 0.0], [201888.10558990872, 204259.14557236666, 44271.1168792598, 0.0, 0.0, 0.0], [176907.60461317623, 152455.1901072999, 34908.016651434584, 0.0, 0.0, 0.0], [185776.35932813512, 125646.21446170333, 29694.61011564805, 0.0, 0.0, 0.0]], [[16504.70360367077, 0.0, 0.0, 0.0, 0.0, 0.0], [32239.6244951705, 0.0, 0.0, 0.0, 0.0, 0.0], [18217.69887968763, 0.0, 0.0, 0.0, 0.0, 0.0], [18035.271988400422, 0.0, 0.0, 0.0, 0.0, 0.0], [20599.642219016132, 0.0, 0.0, 0.0, 0.0, 0.0], [17171.072714236514, 0.0, 0.0, 0.0, 0.0, 0.0], [14199.993609345533, 0.0, 0.0, 0.0, 0.0, 0.0], [21342.2331444822, 0.0, 0.0, 0.0, 0.0, 0.0]], [[144961.19821911145, 40384.49756234442, 68987.5913349842, 31421.800927070697, 79637.91776511783, 91932.43034200446], [110055.5084032874, 52326.40667183853, 63753.938100815314, 38726.127424180595, 30712.81651290519, 43448.355732262025], [128809.06751595762, 45679.2008258773, 34315.63640111229, 36166.1711500434, 186452.48117240527, 98632.93883720633], [193841.25030942183, 83837.68848620822, 59051.594292199385, 274195.3557945644, 103803.84298435111, 186988.59073596337], [167044.63470127198, 12227.179596107559, 31778.33043195154, 7384.024272351515, 56048.83555039767, 84640.36978498765], [182722.56595286616, 68228.23144490834, 80242.63659297474, 8333.275087711252, 43785.95962639094, 114317.77526429686], [177918.57219980506, 165444.72405078105, 4247.175296819873, 8234.554927705829, 37571.03215681948, 75271.556289199], [211577.4313557247, 58172.767103105245, 56289.27359098957, 7472.6282643576815, 81711.08225212131, 71326.09599784098]], [[0.0, 396054.9930986385, 0.0, 0.0, 39599.63219408654, 42594.103652526], [0.0, 442516.93738426437, 0.0, 0.0, 27535.46516250244, 36091.40158620489], [0.0, 399654.44234847813, 0.0, 0.0, 42527.0007233415, 44720.384131541374], [0.0, 299046.3783180814, 0.0, 0.0, 27827.275607716634, 19402.599732525414], [0.0, 306474.68165107764, 0.0, 0.0, 26028.95514948077, 34566.51792781721], [0.0, 454158.7058091075, 0.0, 0.0, 53714.17311461703, 49755.09751717726], [0.0, 427541.84117642615, 0.0, 0.0, 74566.70335768048, 22631.388652000314], [0.0, 360669.7646771041, 0.0, 0.0, 41373.74670609125, 31404.491303465125]], [[96886.72923784975, 82391.75313314593, 0.0, 0.0, 0.0, 0.0], [48517.44003739924, 70443.37055279319, 0.0, 0.0, 0.0, 0.0], [84745.60617530966, 70087.02370224509, 0.0, 0.0, 0.0, 0.0], [93879.0641680651, 8757.4217083257, 0.0, 0.0, 0.0, 0.0], [107594.00876972527, 63304.12541127012, 0.0, 0.0, 0.0, 0.0], [86607.72368985649, 56606.41000614758, 0.0, 0.0, 0.0, 0.0], [109929.36624413553, 50481.94933897034, 0.0, 0.0, 0.0, 0.0], [85452.8003272393, 50378.274189222655, 0.0, 0.0, 0.0, 0.0]], [[84641.04740579908, 39155.02313589045, 18658.271101193517, 0.0, 30425.330835776294, 0.0], [63988.147519523496, 34779.631584031675, 10687.205020441588, 0.0, 114282.85836654129, 0.0], [67276.10958577665, 42373.95472409888, 12672.209225452709, 0.0, 89751.55846725476, 0.0], [79751.4561356137, 134333.5183979898, 14315.393231311855, 0.0, 92830.3096269495, 0.0], [71366.08644178043, 9415.933982674507, 26369.223170324683, 0.0, 37487.557772529886, 0.0], [88557.02031423317, 6985.976672641564, 18464.07411946489, 0.0, 141893.2711399326, 0.0], [71692.51286761355, 10138.646526129081, 21115.200267194945, 0.0, 182765.34062357308, 0.0], [71692.3170756359, 10950.22140615593, 15552.357747635098, 0.0, 92029.61100302078, 0.0]], [[975892.6149437311, 1912812.4438418339, 212156.00373361894, 126670.75268193986, 53299.97921733268, 8467.869027376091], [1017978.7463115192, 1322650.948794538, 166663.86653696554, 72029.76814560896, 64252.92760656866, 36640.87028674143], [1235899.3018692161, 1924658.2937798975, 291184.1092247046, 145915.4729590215, 106889.42700472112, 49448.2354781111], [1133051.9193573534, 1659534.625170283, 604442.437855643, 950884.7649751921, 442994.2937960387, 127268.7920849699], [1131448.1639809622, 1401839.8299072047, 91781.67974085064, 78141.27526310831, 87015.08868638403, 5311.693514383796], [1139946.9371902493, 2050779.1577369242, 399764.8331812914, 206878.97976705295, 132382.0618041739, 20212.15054218985], [1171748.35600344, 2274222.9927053615, 231981.44328516626, 104471.67156402156, 77177.97283810539, 9476.450703620603], [2784032.244851454, 1923692.761688159, 189145.0388004343, 65920.394687717, 69859.18735187683, 13014.39016204358]], [[155322.41839885327, 211385.41607180043, 0.0, 0.0, 0.0, 91932.43034200446], [162312.09010120624, 223129.84804208257, 0.0, 0.0, 0.0, 11173.828096374089], [179871.69459272176, 274438.2031148505, 0.0, 0.0, 0.0, 16734.372918927307], [199201.16095900149, 220247.0423389735, 0.0, 0.0, 0.0, 15703.813238945902], [193001.7896917752, 252158.4104592973, 0.0, 0.0, 0.0, 20158.970455766786], [177326.856965481, 397579.31949663896, 0.0, 0.0, 0.0, 12213.223853971283], [231242.49051151544, 420774.57561421895, 0.0, 0.0, 0.0, 18300.210463238564], [167664.243110207, 228255.3927362786, 0.0, 0.0, 0.0, 22872.938641185592]], [[28413.350429276474, 21433.75873160702, 0.0, 0.0, 0.0, 0.0], [23315.094391321996, 32121.06640437317, 0.0, 0.0, 0.0, 0.0], [29883.02259191501, 20627.1392610595, 0.0, 0.0, 0.0, 0.0], [24961.234907745846, 47159.961496928045, 0.0, 0.0, 0.0, 0.0], [22307.092269156263, 18305.335054209158, 0.0, 0.0, 0.0, 0.0], [26474.46041486389, 28674.839684832263, 0.0, 0.0, 0.0, 0.0], [30925.746293938108, 32617.090353385753, 0.0, 0.0, 0.0, 0.0], [36754.97474792188, 27166.463520770423, 0.0, 0.0, 0.0, 0.0]], [[434458.3463904713, 336081.5176045029, 0.0, 0.0, 0.0, 26398.08014561537], [364770.28662467713, 280304.11530625133, 0.0, 0.0, 0.0, 25699.459907129763], [283157.9754701064, 311580.75034904527, 0.0, 0.0, 0.0, 24196.42154668065], [192543.35519202185, 332458.3229934159, 0.0, 0.0, 0.0, 32214.51870156128], [491779.444990111, 297591.57750015525, 0.0, 0.0, 0.0, 5990.0873673475735], [322287.3059528816, 303949.8708052709, 0.0, 0.0, 0.0, 6211.2613167879645], [315888.15606149705, 257980.62426810164, 0.0, 0.0, 0.0, 5942.732759124869], [357784.2637815502, 280190.2444673467, 0.0, 0.0, 0.0, 6176.8486254295885]], [[0.0, 5360.619908600193, 40795.59070814895, 988799.9124908012, 363348.2720874565, 446626.33017717034], [0.0, 7608.585161501907, 53673.382899595876, 824701.4679638732, 337693.91085794376, 457737.1498656631], [0.0, 173776.40575346103, 24893.362211020325, 1005772.4637597546, 396295.7829873304, 376345.6107200337], [0.0, 26213.502847956475, 7365.636165527216, 615383.2456492163, 308558.46532240964, 185125.7866026515], [0.0, 9657.279719988519, 54097.51034619768, 928861.5381372768, 291286.6021348965, 659004.7918321728], [0.0, 5760.931826222379, 14864.05093387865, 972111.7876421033, 335243.1062255712, 478462.44334085373], [0.0, 12094.697532443724, 27111.59912878185, 1179202.5837815448, 436466.55090381345, 351639.38950650394], [0.0, 8642.510105123602, 25571.830220053016, 907470.4815962857, 405979.7069529815, 318104.28275959846]], [[0.0, 0.0, 0.0, 270434.1914592115, 282017.72417014645, 240934.57417699145], [0.0, 0.0, 0.0, 263690.9988922968, 252823.81841726965, 274539.35924591194], [0.0, 0.0, 0.0, 304816.8076693644, 296936.82777308725, 186761.57438712567], [0.0, 0.0, 0.0, 198637.22135417297, 163671.39418967345, 129832.88318584772], [0.0, 0.0, 0.0, 394974.7303243061, 260902.86661761766, 313979.47567070124], [0.0, 0.0, 0.0, 306581.908493003, 341812.1963973814, 240642.43584977044], [0.0, 0.0, 0.0, 375822.0633914039, 285710.06006948766, 352898.5923718064], [0.0, 0.0, 0.0, 259842.77329491643, 358689.3786693288, 139563.8862062832]], [[0.0, 0.0, 855961.4453949841, 716075.1566949235, 38911.08179981918, 30264.386594053594], [0.0, 0.0, 671804.9080307815, 596432.8689305936, 64309.32337881017, 39920.268951323116], [0.0, 0.0, 371045.27502862393, 689299.5079983434, 38226.0714650116, 39202.81196018376], [0.0, 0.0, 94392.0306420771, 701239.9383574367, 79102.2620003458, 60089.3918361562], [0.0, 0.0, 468650.35175467987, 734853.2207980205, 45970.65558354102, 73622.0381834397], [0.0, 0.0, 289194.89102284366, 728451.8454266762, 55795.97103651207, 45148.13928814011], [0.0, 0.0, 549298.1243380145, 749963.5014668977, 19528.869966801245, 38282.13683303734], [0.0, 0.0, 443382.7386129241, 782652.346313225, 45681.65536178725, 29742.701264006064]], [[0.0, 0.0, 0.0, 215389.2154042645, 17349.369454550044, 0.0], [0.0, 0.0, 0.0, 277535.9510990574, 22482.04981919355, 0.0], [0.0, 0.0, 0.0, 264311.2927222001, 24064.189289555754, 0.0], [0.0, 0.0, 0.0, 16604.387782359176, 18518.84600572204, 0.0], [0.0, 0.0, 0.0, 307042.8601362424, 16861.27882984957, 0.0], [0.0, 0.0, 0.0, 278497.5981877316, 26344.113641290176, 0.0], [0.0, 0.0, 0.0, 402209.7865231145, 18394.690219640997, 0.0], [0.0, 0.0, 0.0, 252463.076648652, 24151.372032014162, 0.0]], [[1418940.3584703063, 514521.3081837116, 1534302.288294135, 399985.2377799077, 33091.05528571749, 46178.07970262168], [1206494.14196046, 405712.1014876294, 1449108.070032886, 364980.9298519569, 36330.21416623022, 67724.39030305058], [1074390.267182732, 399071.7058621131, 1141242.192690447, 309283.78010384616, 39070.86078541856, 62515.33692567634], [771693.9127451254, 463321.36342370237, 1898658.790213114, 2654688.1594493366, 42349.448746977265, 17454.570295998925], [2270016.58913294, 421179.7036415872, 984646.6590285406, 317477.46600807563, 17129.88054035428, 27162.32906549227], [1348676.4650659645, 517563.23361677176, 995462.3456191963, 486807.8612041161, 26121.06719532378, 31446.160111185058], [1251164.3497434342, 386172.41284051945, 1163016.980340806, 329592.6191926843, 21914.6506495359, 20861.826440073703], [1769510.5958649085, 339439.2498802951, 831309.6539459465, 347192.03128155944, 29979.89770093887, 47776.260286439225]], [[613668.3020594099, 296009.71292155207, 509505.56198417186, 128102.71173074681, 0.0, 8096.3969564308], [625922.1129454664, 225775.18150491943, 421177.4090031786, 146181.54792627733, 0.0, 10273.919113053013], [460333.0945989981, 232498.20783822893, 397652.83476431825, 86323.39709239571, 0.0, 9270.622176989113], [316653.12463910674, 241860.680057956, 610708.2546646724, 365312.944625852, 0.0, 8892.793994316715], [810430.4525643388, 205783.2498038331, 310991.8850640976, 90649.53945970556, 0.0, 3771.555237014169], [443880.1813024225, 243889.84273634426, 353376.52782372263, 131099.9145810481, 0.0, 7537.670785256389], [430892.39787263883, 150219.60560773118, 260127.73625005363, 70886.19051548465, 0.0, 6284.066358720335], [866147.696270961, 192365.77267138325, 268459.81577841524, 87442.65103474159, 0.0, 5407.409276305022]], [[0.0, 37935.03293992505, 0.0, 0.0, 19509.02299978762, 0.0], [0.0, 33556.363521623425, 0.0, 0.0, 18754.593592038498, 0.0], [0.0, 28629.39037636652, 0.0, 0.0, 28335.13940743347, 0.0], [0.0, 12249.545832378448, 0.0, 0.0, 11828.690435023142, 0.0], [0.0, 37775.03207654887, 0.0, 0.0, 17076.79295677039, 0.0], [0.0, 24022.503856681287, 0.0, 0.0, 27778.17676613662, 0.0], [0.0, 29931.86431769105, 0.0, 0.0, 28007.059492998276, 0.0], [0.0, 34171.25277766312, 0.0, 0.0, 30730.917071427833, 0.0]], [[16247.591136889365, 40506.25481536103, 0.0, 0.0, 2433.0772143933887, 0.0], [113278.94745046983, 32111.426377313725, 0.0, 0.0, 19371.792441891033, 0.0], [7843.13359907977, 7545.265231574035, 0.0, 0.0, 3381.874810430072, 0.0], [5851.892167824316, 10179.001655004307, 0.0, 0.0, 3999.729641084798, 0.0], [57602.34241507438, 27176.781879544586, 0.0, 0.0, 20968.96117379779, 0.0], [82175.74156563546, 6803.549876589395, 0.0, 0.0, 8498.525387806909, 0.0], [7859.519014264972, 7871.797975509584, 0.0, 0.0, 5374.08688192231, 0.0], [9409.051689660919, 7202.655814021604, 0.0, 0.0, 18916.246938957604, 0.0]], [[110425.48168633223, 222405.4506354639, 10827.07565805453, 41344.68507143559, 177962.0108955744, 42559.44184568903], [118654.74175481677, 214991.05199291813, 8351.598203562444, 90327.20702689888, 193860.85315625463, 58604.85596339477], [97005.19158646946, 149602.95432955318, 8468.477185989199, 69064.27080235236, 150145.96405459236, 50967.110719396755], [73578.32431206398, 144017.30204911283, 8262.902791426011, 75702.76057492223, 195347.01431949672, 65339.73032774816], [178528.60313395003, 222891.96430965464, 10522.487679381224, 82779.89567879554, 204595.26198644805, 28050.959510068806], [122874.58343175997, 128477.41541979293, 6108.126815479988, 82567.25429798283, 192318.85149188282, 48097.14669678104], [122672.12631127378, 157901.97274194323, 13554.33985491085, 64056.903512847624, 138509.28640858762, 72540.17573910396], [87036.4576376274, 182835.05505717275, 9664.613412441548, 55482.73592072027, 164721.94332827633, 68229.59158231743]], [[75933.80435983912, 86019.85804415018, 0.0, 25724.916431156358, 72456.99129009189, 12497.198314748475], [87155.06449954007, 85767.104165049, 0.0, 31071.394901666594, 44185.99618532239, 47731.00291833319], [81849.08169294203, 67635.66148274491, 0.0, 29001.621618873814, 45131.013598947495, 11316.007440521547], [102974.83007738856, 118236.62756701994, 0.0, 10978.218132553913, 39385.732311226755, 13839.671030343005], [95224.65596055883, 80106.12353375302, 0.0, 22410.279939015047, 44183.71725935759, 24475.396989552064], [75397.17663047835, 63014.40133884739, 0.0, 20419.364976898643, 41124.95073089218, 23719.79350558901], [86323.3294790763, 126558.55611568682, 0.0, 25650.6143616958, 30171.742960232685, 14385.746037495057], [107217.66233977849, 68337.16558434026, 0.0, 37355.337600946674, 55353.92853518945, 20913.56211059912]], [[1059991.1875301448, 716865.2034048205, 74965.51648471577, 226170.00278887065, 986924.7963684066, 248113.25240515103], [1518771.4460630158, 660708.3628336462, 67154.40471915621, 213683.2280412719, 993698.0648974167, 263869.53341383813], [1060504.1604339848, 520569.0519865407, 92165.77009680253, 200462.27557681204, 909957.8345667629, 216693.3883972035], [1309771.7147320358, 1030701.4459499831, 367942.98151108087, 1270650.753343733, 890755.3636774139, 201412.51024008685], [1261409.8820921571, 656575.2171810954, 57896.750593957324, 177646.8620992925, 1029179.2752378834, 317067.49328137975], [1228542.264759936, 1526039.0084625299, 262830.8121751078, 280931.8421342782, 1071024.5283123548, 223313.11710403406], [1552796.1979204882, 610812.8975687899, 78433.44346350388, 220417.49918176123, 1181136.204333423, 233586.7345559592], [1354885.0723560408, 759910.2647284769, 71241.54135845604, 241678.13323088438, 1076712.4348823556, 139041.28259560702]], [[0.0, 0.0, 30639.375888366158, 1395721.5129977926, 180919.1177186328, 91932.43034200446], [0.0, 0.0, 33407.36281419563, 1379262.1799857817, 199034.78709548645, 16216.224539278457], [0.0, 0.0, 7474.09211970483, 1515819.1842283008, 313523.3548283094, 26292.12301907097], [0.0, 0.0, 22602.737925647372, 894465.1761832752, 394804.3581824839, 63153.73066265821], [0.0, 0.0, 31239.349024412775, 1210584.3290542539, 158843.58813782962, 5990.0873673475735], [0.0, 0.0, 10317.399679355169, 1253937.3513600195, 269475.9020840723, 6211.2613167879645], [0.0, 0.0, 14002.075496047453, 1468480.410915666, 309444.1858875329, 5942.732759124869], [0.0, 0.0, 8316.662606084119, 1372751.4267004752, 317983.33002338884, 6176.8486254295885]], [[3920.0858108341736, 11845.10494383431, 0.0, 0.0, 0.0, 0.0], [4563.8857783281965, 13389.106429993353, 0.0, 0.0, 0.0, 0.0], [5463.885402279346, 17790.033661997597, 0.0, 0.0, 0.0, 0.0], [5562.068164368444, 35225.257198175976, 0.0, 0.0, 0.0, 0.0], [6449.813815364656, 7182.117995533345, 0.0, 0.0, 0.0, 0.0], [4529.089896686759, 5107.803962025113, 0.0, 0.0, 0.0, 0.0], [2837.3828849431025, 11556.535813408871, 0.0, 0.0, 0.0, 0.0], [7353.431094571433, 6810.846772162122, 0.0, 0.0, 0.0, 0.0]], [[29834.65037604264, 0.0, 0.0, 0.0, 0.0, 0.0], [27939.493951347304, 0.0, 0.0, 0.0, 0.0, 0.0], [38011.33461322447, 0.0, 0.0, 0.0, 0.0, 0.0], [21023.203902336645, 0.0, 0.0, 0.0, 0.0, 0.0], [22982.59048156826, 0.0, 0.0, 0.0, 0.0, 0.0], [31414.536634745193, 0.0, 0.0, 0.0, 0.0, 0.0], [13825.483841916926, 0.0, 0.0, 0.0, 0.0, 0.0], [13963.367953573103, 0.0, 0.0, 0.0, 0.0, 0.0]], [[178778.1044364205, 50586.95708240096, 2579.958403463022, 0.0, 0.0, 0.0], [197417.60850562443, 30715.680588636682, 11225.93756355731, 0.0, 0.0, 0.0], [217169.1440016074, 27317.24231560607, 11164.549749247863, 0.0, 0.0, 0.0], [147129.07517896363, 24710.282604416672, 17197.39670779933, 0.0, 0.0, 0.0], [120505.24536162833, 69177.67996858207, 13775.013574105802, 0.0, 0.0, 0.0], [173510.33226510749, 88684.0299678678, 44168.86500892169, 0.0, 0.0, 0.0], [198811.09697098608, 48572.78541882252, 7966.599534924167, 0.0, 0.0, 0.0], [153393.11778208418, 44569.08832463106, 12360.530388952458, 0.0, 0.0, 0.0]], [[7995487.945815165, 1451289.1348048935, 412458.2905455254, 128155.59416229704, 101871.81648702713, 408895.19102206547], [8339582.442530822, 1075526.0965187505, 292891.55687933165, 125973.22474783874, 180433.00043465805, 222762.34818223384], [8391680.674810326, 1065419.0268334541, 515214.3710375247, 141262.20738477737, 150733.46855137582, 481895.84287219256], [10137946.852216717, 2795122.961443374, 5415188.809576333, 2905016.5458298484, 735323.5780889195, 425085.22515555134], [8341948.702774036, 1535617.770610264, 287296.8501399587, 76811.79587106308, 215362.16011209576, 318082.7347000881], [7522701.683343635, 4155750.6997226924, 1579602.5486609018, 216274.1390512593, 223229.23575317135, 477841.35753687896], [8665572.95050906, 1791351.0270992164, 480884.14998991333, 79903.17000519528, 183099.23526462002, 482151.50640241324], [8722371.573866103, 1265308.7574444753, 515105.8503146976, 155839.52720020205, 180105.88539527866, 554847.632598502]], [[7330252.225475155, 1220746.643036727, 280676.8478848726, 87251.90499645846, 76470.22878934443, 64496.65279559174], [6666177.121763904, 841029.2202619009, 187251.01327171523, 94968.53512772912, 110424.18661832347, 74544.23431804846], [5921448.749312357, 753034.6057532994, 301652.88400402054, 247168.49187958086, 107375.33523312773, 70416.50144261742], [6288757.785950657, 2489828.427774128, 2837131.047949448, 3338432.5002357657, 229114.3459538578, 52387.89195930752], [5136977.165268254, 1033720.1860798257, 175356.57622335598, 329639.91987247515, 75010.80216878351, 18241.917045072434], [5364338.439577275, 2494354.420061924, 957064.0682656324, 304075.9079382095, 41938.51158345887, 112074.81481393846], [5363434.045170703, 741574.4381556697, 212800.7028061586, 231453.01013661778, 99050.0504853945, 53533.8496141891], [5710183.589117018, 1133213.1597942195, 254512.40151080603, 233077.65090977208, 120239.98926498054, 73897.92732231457]], [[0.0, 7215.513329849089, 0.0, 0.0, 0.0, 0.0], [0.0, 6411.050377486662, 0.0, 0.0, 0.0, 0.0], [0.0, 4501.346131989981, 0.0, 0.0, 0.0, 0.0], [0.0, 26006.381720730416, 0.0, 0.0, 0.0, 0.0], [0.0, 4574.586982727312, 0.0, 0.0, 0.0, 0.0], [0.0, 5201.41033458332, 0.0, 0.0, 0.0, 0.0], [0.0, 7776.042291493094, 0.0, 0.0, 0.0, 0.0], [0.0, 21763.81440107211, 0.0, 0.0, 0.0, 0.0]], [[117131.76514159492, 279182.8645143359, 116105.35355006423, 298526.20437032124, 6991088.463868637, 6200064.442292839], [79554.11022537985, 369748.5053741315, 151381.0465003109, 260404.54980123133, 6044386.441633778, 5262694.908635296], [170440.23379148322, 428717.94789537234, 116457.4597813611, 344489.0523178447, 6891587.117295421, 4993452.891063872], [113625.66954226878, 392383.5731798476, 94675.25621767616, 356944.28555741976, 3461832.8089747825, 3041629.165144053], [113020.38474642651, 259513.0314881714, 275606.0266318241, 195348.4739825733, 5087549.5152778635, 6734783.088729174], [172971.6314879048, 193540.70677703078, 622203.6704690473, 319266.11136440455, 6640855.793338038, 4530558.351382679], [255195.8442343546, 321397.1855639076, 136181.95840579545, 254737.51600714008, 7412269.417460716, 3843121.587528304], [84995.80454051054, 319959.13696950505, 172347.7943348591, 242353.6239605461, 5755025.7387555335, 4168281.0060932525]], [[0.0, 86842.90101507935, 6513.980700444046, 19195.56360992039, 302597.6881864974, 25694.75881794394], [0.0, 108517.05161596894, 10581.272826981814, 22871.743574297965, 307784.40102338174, 54221.29425227006], [0.0, 27599.815836357717, 13147.150274954784, 11497.741419247312, 276514.7990717246, 20295.258285349195], [0.0, 33912.994293878895, 15004.085408401992, 12526.378178081417, 153481.07294294206, 79426.50216934668], [0.0, 105562.70067254634, 12344.416894873848, 32368.289096328914, 333686.1288131857, 63648.96967175353], [0.0, 29735.07780018057, 20606.808458642485, 20887.054110249803, 266305.44107311324, 41837.66165940044], [0.0, 32048.377732916793, 11247.558654921746, 33279.001795425655, 306625.6964354042, 70506.8403721188], [0.0, 70982.25859471202, 24500.819081424233, 25900.84669988073, 343774.84096227767, 39345.03987495248]], [[49803.899669947714, 0.0, 3485.7773340774506, 1198986.529811372, 0.0, 0.0], [52492.60812499537, 0.0, 26926.673668160776, 1332700.8723476685, 0.0, 0.0], [35146.72734774976, 0.0, 15146.056446135508, 1385558.966939672, 0.0, 0.0], [42330.12299127813, 0.0, 7224.273265883267, 1170030.9644134187, 0.0, 0.0], [8263.611473978754, 0.0, 32931.306970869315, 1249194.4377799924, 0.0, 0.0], [8840.49637009859, 0.0, 30922.57562948318, 1210988.2951465624, 0.0, 0.0], [9404.973543058983, 0.0, 36687.135648896496, 1079593.06963424, 0.0, 0.0], [8790.810557539755, 0.0, 15540.27399406535, 1085737.5281531622, 0.0, 0.0]], [[20737.94487389259, 51713.67778748567, 4932.749194264939, 47552.39122540419, 252157.3774945253, 17320.555379139212], [13199.34903401391, 56161.12168943284, 4748.573437678028, 59768.63689222908, 219692.61673533748, 17152.746631243357], [21162.125691564685, 57697.64003055398, 5577.044549684474, 52825.0072605002, 209148.5687832425, 16283.555333617545], [38647.15516078012, 29707.691266070728, 2258.3516317974804, 30524.27671651202, 87799.13098944309, 13336.501033326407], [23691.707183727278, 73782.16999154755, 10958.82605536596, 48283.27348271594, 248479.4851481584, 23108.466917979702], [34024.41248918408, 30912.16093887232, 9347.538352072394, 40957.71953482668, 116396.17631062843, 19937.273381227445], [19029.648986295564, 46361.46515798771, 16714.430391959817, 42516.59173387701, 178139.03767098713, 15695.299081698076], [17752.204232970376, 42310.45588441296, 12546.822539264667, 53612.612583771865, 185858.92333319972, 24652.661878681083]], [[8022.057657302882, 21057.795925380433, 0.0, 0.0, 10316.95686943308, 0.0], [11200.272712012365, 51732.70217756469, 0.0, 0.0, 12259.413580202401, 0.0], [9731.54713782142, 36363.49229518292, 0.0, 0.0, 4642.230908489115, 0.0], [40338.2050896978, 12946.01419125215, 0.0, 0.0, 3405.6719515499935, 0.0], [16734.733895632206, 21942.34460808004, 0.0, 0.0, 25477.746026920326, 0.0], [8828.393073759931, 17562.89071095835, 0.0, 0.0, 7728.544313738342, 0.0], [22908.888455542732, 26137.563657087758, 0.0, 0.0, 13204.692361315836, 0.0], [15316.682906595572, 8135.901626911723, 0.0, 0.0, 11814.284101959109, 0.0]], [[8409.723429362286, 53889.69122483647, 0.0, 0.0, 0.0, 0.0], [9034.197512005176, 30728.07223507186, 0.0, 0.0, 0.0, 0.0], [8377.577660511613, 51108.0897937642, 0.0, 0.0, 0.0, 0.0], [8835.195849698164, 16012.30820880472, 0.0, 0.0, 0.0, 0.0], [21733.558799070513, 36233.202381757495, 0.0, 0.0, 0.0, 0.0], [32046.21280595217, 59005.293610193745, 0.0, 0.0, 0.0, 0.0], [35840.524751117264, 65562.66781573577, 0.0, 0.0, 0.0, 0.0], [27964.866641817818, 63777.96389576928, 0.0, 0.0, 0.0, 0.0]], [[0.0, 0.0, 0.0, 0.0, 159857.60229981647, 37376.96404348636], [0.0, 0.0, 0.0, 0.0, 152430.93670981878, 58376.70008071312], [0.0, 0.0, 0.0, 0.0, 126764.00493832421, 4798.7343010564655], [0.0, 0.0, 0.0, 0.0, 133665.05822398272, 80357.96059933855], [0.0, 0.0, 0.0, 0.0, 137447.25889814107, 72923.48455994343], [0.0, 0.0, 0.0, 0.0, 147195.2091150554, 55063.00824228392], [0.0, 0.0, 0.0, 0.0, 116647.32356750977, 70868.22772147977], [0.0, 0.0, 0.0, 0.0, 64109.38861758595, 48629.49873042286]], [[0.0, 103277.51017706908, 0.0, 0.0, 255019.39729164337, 88051.48957410555], [0.0, 87536.9792821165, 0.0, 0.0, 215664.46531663803, 110737.48068555327], [0.0, 139819.89004627478, 0.0, 0.0, 243531.77402152884, 89487.8650893241], [0.0, 143985.11002830314, 0.0, 0.0, 132387.4665933976, 267885.54862955626], [0.0, 150839.01928062507, 0.0, 0.0, 213025.37130691676, 99027.61615958477], [0.0, 98088.06059614627, 0.0, 0.0, 191761.00904406694, 122998.9257650773], [0.0, 141153.42796002296, 0.0, 0.0, 290044.70370536303, 121499.00554265878], [0.0, 132866.77406071586, 0.0, 0.0, 246949.36954554627, 110805.53394990246]], [[0.0, 283462.38519512996, 41218.263618415476, 214196.41969512927, 458816.4844002698, 156987.82702056214], [0.0, 236777.0275775874, 55683.05905053898, 83201.58432593268, 413550.5381858928, 116623.3941168883], [0.0, 395608.1384611809, 68782.4488329174, 201458.52348086974, 464445.25242479536, 132198.6583666964], [0.0, 204510.7579237429, 11898.850113516144, 296215.5803608419, 502658.0373004636, 244200.56454483245], [0.0, 282672.0589938608, 73783.03276049724, 126696.85172469703, 216202.47005411994, 130191.35157876412], [0.0, 224394.57469304276, 33214.230953280436, 134483.74782019499, 371085.20576719515, 178833.57570854036], [0.0, 292108.85557009396, 51673.3511916231, 156628.43349004272, 418904.858134688, 154119.31143766153], [0.0, 303297.3400783607, 76892.81094561383, 113733.37429767419, 315900.51861475897, 181853.19533649308]], [[0.0, 107270.14118920427, 4932.749194264939, 0.0, 795317.0642347167, 93297.0697791663], [0.0, 93331.2579240184, 4748.573437678028, 0.0, 683687.3327571645, 108418.54685411211], [0.0, 165995.8939317989, 5577.044549684474, 0.0, 745853.9241165747, 79531.06446386443], [0.0, 152073.06692897857, 2258.3516317974804, 0.0, 394580.9472076736, 231527.47332704277], [0.0, 180831.42795328685, 6790.939292071768, 0.0, 710749.3997799321, 167621.83079852807], [0.0, 39978.05960592343, 12942.249191865943, 0.0, 765064.8626695271, 72874.4828556504], [0.0, 178879.6779072431, 12526.718888869565, 0.0, 734377.5700958469, 71375.45416584011], [0.0, 131930.81520245358, 20382.856813715756, 0.0, 397440.97986956453, 88523.9115776962]], [[0.0, 0.0, 76553.7250764977, 301127.07620499225, 0.0, 0.0], [0.0, 0.0, 77480.99604749642, 256848.8662548922, 0.0, 0.0], [0.0, 0.0, 45581.67373102887, 455014.9715077203, 0.0, 0.0], [0.0, 0.0, 39367.77620968778, 327925.42572867783, 0.0, 0.0], [0.0, 0.0, 83625.63324623287, 263076.72316661547, 0.0, 0.0], [0.0, 0.0, 44007.03554524747, 294147.3798946129, 0.0, 0.0], [0.0, 0.0, 69532.89996931674, 384427.4634010273, 0.0, 0.0], [0.0, 0.0, 1765.0413293499805, 312753.45360692363, 0.0, 0.0]], [[24299.126961357622, 225019.99536153147, 19015.154096621674, 0.0, 7984.231353996281, 14244.311498916697], [23845.949189647345, 253821.33944847033, 18685.37956867656, 0.0, 40740.6367944246, 47888.5409398858], [27369.38582075974, 451787.3028956967, 27148.25219811945, 0.0, 13649.760715227172, 70987.23349756144], [33175.02356671263, 311814.2401544404, 7608.582735522397, 0.0, 24956.02518454602, 107177.94321467259], [20584.53759078473, 74564.57755513399, 17162.763859309885, 0.0, 7953.940088348075, 86682.09911130632], [26947.671738717207, 104787.22008136655, 5180.775310051538, 0.0, 31503.20436258872, 95974.61118849585], [23683.56203778246, 85840.13353874069, 10955.788880127227, 0.0, 16570.24071253419, 80020.94191007613], [15267.635725614318, 107656.2856502087, 9946.138875908511, 0.0, 27936.24023501041, 88678.66308980713]], [[28046.937338871387, 87780.59994381435, 12657.43635889478, 0.0, 0.0, 91932.43034200446], [21662.831556371817, 102109.58907571163, 8174.845163403636, 0.0, 0.0, 15607.070678162956], [33710.0045126375, 155105.6548908339, 12227.655405061592, 0.0, 0.0, 16298.745213949182], [28377.7489015756, 125249.18324368552, 8054.808084180761, 0.0, 0.0, 19536.267917089554], [8263.611473978754, 45026.24538919182, 16246.06194567994, 0.0, 0.0, 5990.0873673475735], [8840.49637009859, 97843.80304886057, 5920.110463282758, 0.0, 0.0, 6211.2613167879645], [9404.973543058983, 39304.871698092655, 12111.550686718183, 0.0, 0.0, 5942.732759124869], [8790.810557539755, 41067.91745570495, 9308.051257187786, 0.0, 0.0, 6176.8486254295885]], [[0.0, 12809.594357434506, 0.0, 0.0, 0.0, 0.0], [0.0, 20647.62951888101, 0.0, 0.0, 0.0, 0.0], [0.0, 32647.971593685805, 0.0, 0.0, 0.0, 0.0], [0.0, 12637.624635702045, 0.0, 0.0, 0.0, 0.0], [0.0, 9415.933982674507, 0.0, 0.0, 0.0, 0.0], [0.0, 6985.976672641564, 0.0, 0.0, 0.0, 0.0], [0.0, 10138.646526129081, 0.0, 0.0, 0.0, 0.0], [0.0, 10950.22140615593, 0.0, 0.0, 0.0, 0.0]], [[0.0, 0.0, 26365.061288952747, 956242.6910040221, 197897.916776438, 122642.30147012457], [0.0, 0.0, 24159.685265976437, 696883.6153276423, 113107.16052591964, 97271.49764211234], [0.0, 0.0, 10433.743632460697, 478905.9120301024, 155097.21120301122, 87279.8014938988], [0.0, 0.0, 23111.280415004876, 773832.35738575, 64311.39440504168, 105763.62976829588], [0.0, 0.0, 5389.020464676094, 552421.7702662618, 163027.51606511843, 82540.24041276345], [0.0, 0.0, 4666.684664503705, 530212.4201637795, 96651.2606773206, 43935.83950262981], [0.0, 0.0, 6068.275078713609, 1042584.5389324081, 154479.6398094708, 53118.04761108809], [0.0, 0.0, 5918.6938966938615, 428058.5301507203, 142797.14898713215, 107899.90806276466]], [[10869.478926431213, 0.0, 66806.07826634681, 103152.42913035041, 0.0, 0.0], [12055.604141838085, 0.0, 53109.34329684834, 81038.94993282825, 0.0, 0.0], [10404.675639243322, 0.0, 52184.574286552655, 67008.34198897588, 0.0, 0.0], [14519.788618083281, 0.0, 9213.022940349498, 87505.93323377272, 0.0, 0.0], [13125.162826094693, 0.0, 28982.77009629901, 84709.16804733872, 0.0, 0.0], [10519.870611864024, 0.0, 25728.80124120143, 87986.44366050036, 0.0, 0.0], [11379.951037666924, 0.0, 39311.06721336286, 65942.31201367012, 0.0, 0.0], [17724.567204997147, 0.0, 16698.009212432455, 105282.46885798706, 0.0, 0.0]], [[0.0, 0.0, 17067.92091000179, 98176.63848491959, 61478.24964455802, 29931.393360243084], [0.0, 0.0, 10609.941490872685, 101638.4419816502, 76904.50435759976, 17332.86258459805], [0.0, 0.0, 7895.751008665279, 84990.76336749777, 50268.03172161798, 7505.800295197086], [0.0, 0.0, 10558.267919548283, 53675.396765755315, 26879.638961698358, 17778.722724451953], [0.0, 0.0, 22433.608350502094, 107904.19888004166, 74150.64440488574, 11651.22058930952], [0.0, 0.0, 10139.814365397642, 64841.409430397944, 54832.63066618191, 22797.486330931806], [0.0, 0.0, 23289.002051084557, 71630.81021532441, 58039.57843045805, 9197.036176992764], [0.0, 0.0, 16516.17260066496, 50423.335322616476, 18923.947721648405, 8550.510132831627]], [[356452.5756406343, 321479.3556900964, 891906.0780903276, 4862889.605344008, 84219.10595990687, 700480.8768449237], [507013.17101806204, 330610.6858588575, 1064597.3946130401, 5127838.945450923, 89709.20150302394, 781949.9918200974], [349685.77167244436, 275215.7005641882, 682292.0260260248, 5953992.320073289, 132259.71936978685, 752329.9452309227], [696604.4965878236, 403282.4364405833, 488182.2347647168, 5882627.564962553, 342029.60972519213, 112133.96684681956], [359790.704936504, 202848.5859440651, 1085146.0066419374, 5086720.027723606, 90088.30741676725, 861064.4137746415], [340847.6829003391, 251940.93105942674, 547379.5836452408, 5377252.472961724, 95433.24773261728, 554012.3570985339], [312314.90348420077, 279800.9315195054, 692402.5872671554, 5280423.644822574, 135194.80593005617, 1109757.2014716493], [421620.9384478143, 335686.88320608495, 639167.8822134326, 6795067.492212756, 125038.69318942085, 773174.724352353]], [[0.0, 0.0, 26196.918691180308, 949669.0888877439, 257090.8697378539, 15179.703595694235], [0.0, 0.0, 14549.135487439895, 1110203.964992771, 302928.516793127, 23456.185865278607], [0.0, 0.0, 28698.368665470167, 978439.8244097726, 210486.49410916225, 13539.350104040397], [0.0, 0.0, 25117.403089946783, 568849.155020744, 261011.7068172695, 38966.96475734314], [0.0, 0.0, 22627.003494952456, 972316.703371554, 252502.9977018602, 16615.457993395146], [0.0, 0.0, 15882.599975660361, 870199.6373007394, 175702.4947077228, 13914.91243955519], [0.0, 0.0, 25660.0949786606, 822744.2425259718, 181123.5381174827, 19320.260284667147], [0.0, 0.0, 18202.165289410346, 927109.6358139185, 127276.25890661219, 17560.19384185335]], [[0.0, 0.0, 12497.183242185432, 452940.569319463, 0.0, 91932.43034200446], [0.0, 0.0, 14397.194811676081, 339612.60708810313, 0.0, 20764.227224521073], [0.0, 0.0, 9622.574097203575, 434867.91691461863, 0.0, 30145.9787564834], [0.0, 0.0, 9267.57654108125, 192238.05881256057, 0.0, 19816.158874677192], [0.0, 0.0, 5361.894024406228, 277233.668517768, 0.0, 11570.096204916956], [0.0, 0.0, 9346.301745182853, 277928.0883557373, 0.0, 5590.836307533236], [0.0, 0.0, 10267.025407964335, 373383.26189304487, 0.0, 28062.49028588826], [0.0, 0.0, 11202.437988721473, 234117.58720377053, 0.0, 6017.445479424669]], [[0.0, 26194.026956697675, 132529.2150280279, 2969515.76260907, 26063.609077259167, 91932.43034200446], [0.0, 23831.445159356615, 123650.27133660125, 3061855.568363878, 30259.686491590925, 15941.048243300153], [0.0, 29960.730926899727, 141539.02688449222, 3158604.559578116, 48006.18098450706, 28619.07117387189], [0.0, 127889.81778063506, 129300.67221842155, 2654313.985197762, 93077.7709060846, 14385.656195107458], [0.0, 25396.66342646018, 145686.7876896169, 3151568.1511891964, 36816.67094348742, 23014.234245505766], [0.0, 37421.80015903422, 81289.12564704221, 2847588.323600384, 31211.543630618227, 28272.401449157427], [0.0, 83787.83868980574, 135321.07897735934, 3301081.4156893874, 95268.3881740801, 13582.629296455032], [0.0, 11880.614681094008, 113712.37250296693, 3561534.019030814, 73150.52864325636, 3204.48166519623]], [[0.0, 0.0, 0.0, 106531.43395478949, 0.0, 0.0], [0.0, 0.0, 0.0, 95062.65468978242, 0.0, 0.0], [0.0, 0.0, 0.0, 108743.71234942338, 0.0, 0.0], [0.0, 0.0, 0.0, 70791.18033889947, 0.0, 0.0], [0.0, 0.0, 0.0, 97835.08108733753, 0.0, 0.0], [0.0, 0.0, 0.0, 97551.43467165729, 0.0, 0.0], [0.0, 0.0, 0.0, 87927.44030686171, 0.0, 0.0], [0.0, 0.0, 0.0, 81540.61344068714, 0.0, 0.0]], [[390707.3147281579, 53383.971932773624, 6109.285894304814, 0.0, 0.0, 10070.894854544706], [363159.9871126046, 41179.40231085873, 13837.860099776777, 0.0, 0.0, 6638.088461188954], [301657.72447279264, 24957.65524702357, 14375.630877873005, 0.0, 0.0, 7060.41338511835], [201772.6644274727, 50056.21932543622, 44531.682179207965, 0.0, 0.0, 3291.0873665391578], [442857.31083893264, 1129289.2211786194, 20351.577145112253, 0.0, 0.0, 2328.1004631142787], [298224.92614593595, 81879.56174496759, 24831.94023598575, 0.0, 0.0, 4644.627849320173], [299713.7154139926, 50967.008622419686, 4976.438882434219, 0.0, 0.0, 6125.372688843588], [320864.318711744, 23293.345328258172, 16366.541499001345, 0.0, 0.0, 5818.229139810386]], [[0.0, 18997.83937930637, 2137757.237421162, 752491.2913681825, 0.0, 0.0], [0.0, 51752.77313481029, 2450991.533478693, 713752.3722959063, 0.0, 0.0], [0.0, 147670.20485672526, 1322722.533833515, 657511.6084369269, 0.0, 0.0], [0.0, 46499.387422522275, 745353.8556500159, 1948173.8029174218, 0.0, 0.0], [0.0, 117362.52826978335, 1922454.3498233345, 729988.7323186178, 0.0, 0.0], [0.0, 67949.08201431822, 1219564.0432267648, 948192.7062824832, 0.0, 0.0], [0.0, 83127.57757198419, 1567222.7450739602, 864619.4649205013, 0.0, 0.0], [0.0, 31993.035689861972, 1264903.7764847283, 710029.37658141, 0.0, 0.0]], [[0.0, 0.0, 14035.664232378294, 32248.76362224214, 8321.187604743742, 0.0], [0.0, 0.0, 10569.392525956939, 24700.602120327567, 6903.656318725787, 0.0], [0.0, 0.0, 14569.668984261802, 33097.129323839516, 7128.568745259218, 0.0], [0.0, 0.0, 5616.198686480428, 67879.9310973859, 4625.6293415424625, 0.0], [0.0, 0.0, 55692.98310917645, 47535.0164746832, 21547.72428679885, 0.0], [0.0, 0.0, 61431.555772636384, 36548.82840504119, 30118.52295570796, 0.0], [0.0, 0.0, 79872.12684447826, 38165.51900701723, 31313.113629434934, 0.0], [0.0, 0.0, 47481.39561118872, 36633.67867005728, 23243.685999616067, 0.0]], [[0.0, 46887.80688374656, 0.0, 0.0, 166747.67035731097, 28935.512367437525], [0.0, 35731.806897896575, 0.0, 0.0, 194549.906312072, 30130.89924921447], [0.0, 36465.00041357861, 0.0, 0.0, 145584.0602091151, 54312.94906968785], [0.0, 21702.22453757757, 0.0, 0.0, 99239.71420172576, 38433.76206039648], [0.0, 30434.54949195057, 0.0, 0.0, 228021.2935797551, 44063.31327607378], [0.0, 14834.408888747055, 0.0, 0.0, 95126.09861481596, 53742.09455956191], [0.0, 10132.173526979454, 0.0, 0.0, 156371.91210106638, 29531.938524915717], [0.0, 20193.945331880022, 0.0, 0.0, 74350.25088411082, 36718.737118631354]], [[830591.6656877189, 1780657.6138859328, 941534.6671200052, 493416.4230310025, 1703534.3175302423, 181538.32302543803], [757465.7023363605, 2300600.0691432506, 1023832.2461913006, 532414.5010392052, 1589604.7852139336, 207464.8800361285], [832030.4313173561, 1751059.4928624304, 1042115.1150424326, 445830.2708391068, 1680127.1757562107, 218526.15226512917], [1023592.250942609, 1906947.9430469938, 714174.8628323842, 1512501.5917519932, 1560671.4988910565, 544063.1685503628], [834688.2867369417, 2776470.2946556564, 1127311.1037857449, 513940.7423806315, 1914494.573101119, 129680.27232248927], [1065308.5615131266, 1437569.5350111534, 1260578.3853087986, 625510.9914410308, 1420992.815797988, 199791.36562170548], [975138.8004948398, 1719112.2279993948, 1293730.520801336, 492148.3833714044, 1684401.7513721723, 257767.62849262703], [806922.7614766976, 2538900.7887519533, 1244340.451406426, 206076.3242337408, 1040931.6425321565, 206683.91341643254]], [[3193009.20206378, 4443621.207348464, 2388261.7634720867, 1444398.6536880871, 6213614.297349487, 716218.3368966308], [2934398.162572561, 4876651.783570821, 2740585.3793759723, 1033961.5310982206, 5636313.898447795, 643194.440070497], [3747605.7290530684, 5188173.58802643, 3093837.4735737666, 1379119.356246367, 7081551.966773197, 895313.9439783689], [3993590.730472678, 5262447.044958163, 3202559.735720346, 5313915.956327139, 5396250.385219961, 3175240.481557131], [2627599.672190907, 5749387.5047392845, 3492064.9459481253, 1190900.508195391, 5409378.022829188, 593816.3042566503], [3593891.4160516695, 5688063.735660951, 4940415.020174102, 1732535.7364572007, 6189886.606285929, 898392.6879020964], [4158305.723366102, 6284001.219796866, 4208566.695402139, 1442176.6017939486, 5748965.29129719, 834760.187712516], [3189110.8405273007, 6341473.973962864, 4806642.051697034, 1370277.1698067118, 6038779.187330565, 915819.5519119257]], [[0.0, 19959.72869011667, 0.0, 0.0, 158318.72352752768, 327610.0774227422], [0.0, 4449.887198797555, 0.0, 0.0, 168399.85025917267, 341930.65630712], [0.0, 36852.55819639296, 0.0, 0.0, 166236.14635712115, 274529.00542584946], [0.0, 27720.835111920926, 0.0, 0.0, 112828.01067328539, 145883.53919232523], [0.0, 9415.933982674507, 0.0, 0.0, 159687.90838142007, 419408.47536365566], [0.0, 6985.976672641564, 0.0, 0.0, 174047.5933845718, 352352.79681365663], [0.0, 10138.646526129081, 0.0, 0.0, 204130.5831875396, 303599.8852704792], [0.0, 10950.22140615593, 0.0, 0.0, 229039.69361441923, 227927.62099282315]], [[1824338.8022526146, 2771646.279032444, 1718956.505137078, 667464.5177680322, 3317928.5771224033, 480514.4364369177], [1948564.8016125788, 3295708.7433286197, 1384900.3300934487, 622264.078298774, 2922413.4946565824, 411650.3393979951], [1813515.2796339092, 3623337.9448189493, 1498157.9772962402, 655919.0542706675, 3339590.6623707246, 512189.8187741445], [1622352.1542162916, 2735059.0869608554, 1160499.7088029287, 3322551.083227095, 4092196.0129130404, 1548893.5118779296], [1572729.9398056953, 5062390.370476766, 1981548.214052021, 696198.6350554997, 3780708.6091853874, 367760.314636716], [2261755.438782357, 4239943.413617879, 2068431.3994552356, 1099058.2192531656, 3184502.8225356536, 657756.8990590975], [2705539.1367877345, 4212909.020590506, 2320929.661337505, 823476.4349315121, 3224774.277555107, 659292.7403590364], [1767464.711048016, 5600636.558521939, 2228307.5718375393, 801283.6924407501, 2819129.264274038, 524698.1835618269]], [[491264.7742725946, 1149464.1654041156, 710748.0646890015, 338899.8446653506, 1646145.5592422327, 335165.16118033254], [426620.31184802606, 1252520.816431072, 645113.0115996066, 273213.83782275586, 1393211.6005650777, 315307.2877292718], [322082.93533188285, 1036031.9470963177, 704493.1093331012, 292574.684950051, 1428970.328910533, 447947.530742708], [475176.50546334015, 1535814.7734431704, 304655.77446814615, 570921.9956930988, 880543.8959470823, 441620.7302134891], [293471.77469122893, 1918016.0071456926, 983177.6945820377, 313336.3434374865, 1536659.360640648, 282525.8130063652], [480863.53770688985, 948903.4326765685, 767266.6380123179, 427202.85113965464, 1340137.6020411123, 394301.47179807036], [458279.6695650206, 1407550.838086835, 589927.0102546887, 371201.8152545041, 1319353.3691052117, 266280.4710620922], [251061.7254745391, 1281032.72476297, 384524.4261846002, 275113.61063686974, 1623468.5655495212, 303387.5041759781]], [[758535.5338382316, 1827955.0071444323, 1303409.8301017813, 282918.4427617942, 1245061.5988008901, 630870.733837988], [958484.8546579266, 2478649.350430476, 1139338.217309864, 266086.4887547066, 1377876.1910998677, 165383.62596554597], [858081.7409632927, 1767707.3981268653, 1118958.6940012434, 226553.31572012632, 1037844.8305190941, 154562.1047755356], [932152.9243041966, 2412488.4087091144, 730266.634229441, 1260676.0674339698, 1165098.9700270663, 420168.26067005564], [854770.5694794188, 3501944.2840661113, 1627234.8367702186, 324880.9330044902, 1350182.299334256, 337710.2681762552], [763493.0982580428, 1693064.0829467308, 1326098.8039572814, 379534.46364038455, 939378.0124575172, 350947.8719159965], [817282.0991000982, 1624689.1448173027, 1108823.8933679417, 240636.15588814858, 1200022.3124837829, 180753.20089254563], [669806.5553006992, 2395265.6199533218, 1407156.9298258885, 294064.85784195235, 886111.5737557089, 143283.15158246603]], [[2365708.505482468, 4173463.4917387147, 3298603.060396551, 722838.3176940184, 3789823.0797944264, 518324.6355803617], [1764058.556363149, 5527423.873611975, 2772581.3878857796, 665134.4867434943, 4546371.071482742, 564886.9396626797], [2012380.4380823143, 3846704.5617994717, 2438732.8387228977, 585926.3516107203, 3265521.169029873, 548883.6614998373], [2422524.8096137377, 3526009.473143312, 1581300.8579788203, 3149745.9745736714, 3866640.0021764217, 1508474.282533568], [1947895.2682639235, 6414986.328511249, 3671495.6754789283, 802870.867492038, 4437186.832562053, 271680.80063033476], [1998508.9735853747, 3406500.7175938413, 2992769.5465406575, 894641.5328331935, 3031834.054494129, 457514.56600328174], [1954468.5781039759, 3229272.709803965, 2623072.8952332954, 544077.1333295559, 2811901.3879696415, 666340.265677497], [1731754.5935858544, 5116828.149294956, 2834314.028151311, 617180.5621631533, 3189291.423279038, 505621.035477344]], [[0.0, 0.0, 0.0, 0.0, 24310.788394234973, 0.0], [0.0, 0.0, 0.0, 0.0, 25223.708986959406, 0.0], [0.0, 0.0, 0.0, 0.0, 15909.944912968384, 0.0], [0.0, 0.0, 0.0, 0.0, 7619.171637841249, 0.0], [0.0, 0.0, 0.0, 0.0, 24458.63464398917, 0.0], [0.0, 0.0, 0.0, 0.0, 18602.77711958551, 0.0], [0.0, 0.0, 0.0, 0.0, 16414.896807905086, 0.0], [0.0, 0.0, 0.0, 0.0, 17883.212849091473, 0.0]], [[169131.66590442555, 154186.00216336202, 24414.215664703584, 237366.02394949165, 96519.4691227013, 91932.43034200446], [242426.8755634103, 159989.57212909425, 20055.03856574042, 16872.64509876741, 192509.42708651884, 66099.75390425783], [182355.7113774509, 123774.46003447592, 10943.581613912802, 39940.5444893194, 253953.15994663202, 29777.23197515508], [227406.2090124153, 166188.90690602124, 33710.55408530989, 70332.95538227394, 118515.23234624232, 7728.292805802802], [214148.94436493717, 158274.99890312317, 2864.556106518279, 125326.20934307243, 162848.4621242552, 152387.5780447438], [192830.72921001143, 223835.81211257112, 62150.71077353387, 113961.78353625137, 270129.8660325022, 27672.267028798287], [234191.36226543892, 146380.83350894015, 16020.97190065012, 130025.11875330107, 242614.12986352885, 35167.1099984552], [225044.77443376457, 125707.39968431687, 12959.571618884724, 91038.6276728217, 291939.8909506653, 187699.83677120807]], [[0.0, 0.0, 12388.626006743738, 114654.69916865951, 0.0, 0.0], [0.0, 0.0, 18374.87875455174, 94173.96355348168, 0.0, 0.0], [0.0, 0.0, 6523.726117493304, 112157.38405118273, 0.0, 0.0], [0.0, 0.0, 11627.637904779906, 50893.85312278679, 0.0, 0.0], [0.0, 0.0, 4437.290527382131, 112740.94501420866, 0.0, 0.0], [0.0, 0.0, 14761.966695763611, 83282.22371280451, 0.0, 0.0], [0.0, 0.0, 13740.082155714093, 70693.34710094339, 0.0, 0.0], [0.0, 0.0, 6931.050237213575, 127801.72822568293, 0.0, 0.0]], [[0.0, 3315.622125646498, 0.0, 0.0, 237051.3625488775, 0.0], [0.0, 23584.952747868578, 0.0, 0.0, 201058.37407084054, 0.0], [0.0, 26184.910986150975, 0.0, 0.0, 181736.70604824822, 0.0], [0.0, 26814.695682660753, 0.0, 0.0, 97793.35243826639, 0.0], [0.0, 9415.933982674507, 0.0, 0.0, 218080.11765017913, 0.0], [0.0, 6985.976672641564, 0.0, 0.0, 183957.2014954875, 0.0], [0.0, 10138.646526129081, 0.0, 0.0, 162950.3527929993, 0.0], [0.0, 10950.22140615593, 0.0, 0.0, 154744.0368640885, 0.0]], [[0.0, 0.0, 65082.395360807495, 102155.87779650759, 127443.7395786156, 75942.0298114801], [0.0, 0.0, 62212.16789565765, 113613.38217875472, 92322.44619555917, 62633.49741835385], [0.0, 0.0, 75654.18392632325, 84160.34976850516, 103807.54494686038, 79670.56910478965], [0.0, 0.0, 4200.499063231093, 110333.1994410302, 84794.90964672214, 19932.89295396429], [0.0, 0.0, 91667.67869092042, 149066.81215920192, 136096.45472863587, 81091.90476746862], [0.0, 0.0, 61340.36284011772, 120760.76117713471, 99226.61994586927, 65570.00979842986], [0.0, 0.0, 71547.90086146833, 114528.2898804568, 88971.27027649352, 73453.93250506738], [0.0, 0.0, 73919.99813990569, 68936.85299781541, 106707.20082783028, 103482.24266731838]], [[70846.61532340439, 157946.73838051787, 11022.43760633869, 0.0, 30326.919685990702, 4918.983055305348], [45631.53294431603, 59556.83264431822, 5890.580462322352, 0.0, 20897.47087992094, 6261.926762778349], [38305.07272867992, 199376.59986060992, 10647.502882461318, 0.0, 49329.53542661, 8380.506240669169], [60795.42537598865, 133288.20103733288, 9384.592655907856, 0.0, 127300.19821046655, 6537.883661816032], [47569.122766072855, 175494.88541658764, 7938.595872360386, 0.0, 11893.370149624003, 9651.782366963425], [51567.25784610081, 145941.13263810085, 11842.438751979644, 0.0, 39499.8939644635, 6345.097554400491], [61373.41282545728, 157872.99650787975, 13673.1935328463, 0.0, 11485.936018583121, 3196.672606717606], [62658.85125040736, 141014.65817997736, 13188.022929225333, 0.0, 9944.497930649632, 14784.4381745656]], [[0.0, 34692.96586690442, 0.0, 0.0, 0.0, 0.0], [0.0, 42296.44499927618, 0.0, 0.0, 0.0, 0.0], [0.0, 57161.510504668586, 0.0, 0.0, 0.0, 0.0], [0.0, 81642.07615112308, 0.0, 0.0, 0.0, 0.0], [0.0, 33972.45294981451, 0.0, 0.0, 0.0, 0.0], [0.0, 22328.02756280176, 0.0, 0.0, 0.0, 0.0], [0.0, 56763.25931190186, 0.0, 0.0, 0.0, 0.0], [0.0, 34491.172202273825, 0.0, 0.0, 0.0, 0.0]], [[0.0, 0.0, 0.0, 503511.88264534314, 70691.25528371801, 44575.78827068832], [0.0, 0.0, 0.0, 633130.2713199798, 89547.76348862014, 67161.38400639819], [0.0, 0.0, 0.0, 479260.023519903, 75645.5523552508, 37065.19420416994], [0.0, 0.0, 0.0, 289659.3902800115, 55047.966483527576, 27385.149578868924], [0.0, 0.0, 0.0, 594795.1013336274, 89284.8780475409, 46487.20283093803], [0.0, 0.0, 0.0, 446463.02989648853, 69199.10125118936, 50255.3671373766], [0.0, 0.0, 0.0, 507954.7718527489, 71716.65901120206, 42994.575791261115], [0.0, 0.0, 0.0, 511339.6452456338, 78682.520341389, 56636.51285177803]], [[0.0, 0.0, 0.0, 224651.74771130036, 0.0, 91932.43034200446], [0.0, 0.0, 0.0, 242658.5620506808, 0.0, 5170.522169844257], [0.0, 0.0, 0.0, 210662.63324057052, 0.0, 4156.6678652503415], [0.0, 0.0, 0.0, 163430.42703629058, 0.0, 3098.5200748324937], [0.0, 0.0, 0.0, 296650.2534839086, 0.0, 4862.0351904225145], [0.0, 0.0, 0.0, 175102.592701379, 0.0, 6233.534509101633], [0.0, 0.0, 0.0, 210515.6567864363, 0.0, 8585.030950140464], [0.0, 0.0, 0.0, 202568.92787435072, 0.0, 4497.245512297295]], [[0.0, 2974787.3259320552, 212098.7819267734, 82873.7365292008, 1703591.4455925594, 1370433.1744555456], [0.0, 303297.84252775117, 190122.59990292808, 1188428.1559548965, 1370416.741078358, 1414256.1362875672], [0.0, 94890.46066507923, 123411.81124195988, 977773.7915457729, 1231354.3252928143, 1299209.3593489628], [0.0, 2447617.6889258795, 83213.91759452273, 113593.60327578332, 352469.74978230096, 82582.3538570619], [0.0, 2230021.115430364, 111293.54935372461, 1130693.392952729, 1648050.6028492984, 944548.5645386422], [0.0, 25343.894069076334, 198088.8045913302, 1050798.3503347798, 1505510.18764433, 1149292.2560103652], [0.0, 455358.2288644743, 115467.49713449032, 1075661.6440293153, 1536151.1108918793, 1851021.8312359082], [0.0, 59714.800837896895, 133534.80456725502, 1043200.6478856662, 1224758.7686968574, 104046.85123802611]], [[0.0, 0.0, 0.0, 21350.1086316279, 0.0, 0.0], [0.0, 0.0, 0.0, 28393.043265687542, 0.0, 0.0], [0.0, 0.0, 0.0, 15811.530151905072, 0.0, 0.0], [0.0, 0.0, 0.0, 1315.5988072769278, 0.0, 0.0], [0.0, 0.0, 0.0, 8638.88078500157, 0.0, 0.0], [0.0, 0.0, 0.0, 32255.0052227519, 0.0, 0.0], [0.0, 0.0, 0.0, 18968.37237723799, 0.0, 0.0], [0.0, 0.0, 0.0, 20873.94712630443, 0.0, 0.0]], [[12730485.815245025, 540969.7057607239, 3734071.5986722894, 305744.71596103726, 42279.7017726076, 34693.40425252696], [10680910.427451685, 341834.6411494124, 2444252.351379054, 269663.1832031351, 30318.310908969725, 43514.35375320429], [19234203.337230347, 806126.8222020164, 4182454.9785993905, 358239.89626973314, 43541.165339299405, 37932.66229637033], [12393718.930375056, 7575193.970249031, 20631499.1495609, 7857214.415654885, 645574.8901318917, 115112.26718637269], [10655409.921906544, 297362.9231783094, 2804524.702918883, 188013.54425670105, 6898.7508842641, 16394.61622266211], [11427909.019652119, 3809883.070961272, 5559411.339435456, 410822.42253485514, 8032.3770083466325, 15571.705450088335], [9149177.867758747, 528711.8036075577, 3070766.0662401943, 54523.427253705806, 6793.030422715894, 21961.420762645463], [13974377.086505834, 215141.65410826242, 4002205.011525392, 314937.3874385998, 7349.990755230496, 25548.904298719062]], [[76596.31520024802, 779765.34872551, 3813488.9005123717, 76144140.19051422, 2165822.528475759, 255801.58714124703], [34409.81106031589, 736896.2161014959, 3994156.801113471, 58636738.737727836, 2158025.6770304255, 217803.8952229089], [73799.92552786646, 1171173.5935649094, 3217324.6267417907, 73337112.08370458, 4363429.69046759, 292014.5460598345], [286775.1103096242, 2778844.952538328, 4502357.797234474, 62455949.39268428, 11249416.297807217, 1338351.6210658804], [114369.96449902689, 605075.9762806792, 6274686.546481325, 60749218.765424676, 1755321.6165253618, 200792.16496957], [128628.81133913317, 1000935.6667651065, 4462104.529643843, 64455759.8655292, 3066507.863849088, 256668.6877917908], [61347.948502400875, 1613366.875180821, 4325075.210784208, 71592649.19537413, 4872585.262840722, 295792.22999475314], [109882.96659217252, 1338625.7677231526, 4034004.4087709086, 77757729.09297016, 5946607.151666679, 275828.08596718527]], [[33879.16787915542, 262789.26374551316, 11486.495005179775, 30936.9997178594, 1043530.1693696667, 927048.6143012723], [32230.391894192788, 250032.17114754958, 13221.923388531673, 5338092.335513955, 833201.2510380482, 1012995.7776069227], [125033.49395116213, 331572.33180764504, 423195.05376436736, 25987.011620327292, 911627.8287169345, 758802.3651482342], [164576.8181105266, 320747.18763149757, 100780.782672618, 215345.5312212249, 1117020.1575483116, 1024998.5015685051], [3642.6689199702464, 213165.50193651082, 15276.731529162671, 36727.18213016575, 768083.1207366523, 971898.069792207], [13834.823421372885, 271058.06168966345, 330569.340769054, 6594313.842486134, 991846.2468849521, 1095783.6408582586], [14632.070794784038, 465510.9246796277, 626993.4733947688, 78341.56672124042, 916253.0880436226, 892333.5265697965], [96934.63190692673, 397383.7492072454, 658757.6294672212, 65181.51661440229, 954964.2368093764, 882386.9690296954]], [[3083353.563675172, 299443.5974262002, 112445.7890895428, 27009.558177949315, 5977.509448363942, 0.0], [2905512.5388392927, 269737.7918077439, 72987.1885838723, 35147.49767804556, 18238.51704783469, 0.0], [2725928.13975897, 315784.0329047384, 127130.14534739386, 72863.02948633325, 15289.239530379653, 0.0], [2890155.968891837, 867127.0171665916, 930682.2133437006, 450774.75308705814, 106807.9848631308, 0.0], [2889877.6633424456, 233430.31713956466, 69486.06775319902, 29503.767468650192, 43922.6281064031, 0.0], [2542520.155093251, 645160.5552182058, 233002.00275985015, 117352.98066669071, 24784.059631855944, 0.0], [2744221.7800917625, 326265.41715570935, 74007.81179179317, 5554.4676020334555, 43837.43998717127, 0.0], [2884662.9888656843, 472374.84679046116, 162530.6881460395, 50342.43642813395, 24977.78559379975, 0.0]], [[0.0, 12184.787579833937, 181181.4450842863, 2215353.753762267, 98388.7006645724, 4968.557273482275], [0.0, 33480.2984972521, 169317.3137772349, 2301765.0198693904, 163004.42459901032, 7338.934571804124], [0.0, 54161.354173159736, 140751.387634483, 2185126.468068805, 132266.61721063193, 49731.32744168738], [0.0, 161021.7401942052, 85961.56035319807, 2358748.5658946424, 107998.34285226582, 42292.25629920821], [0.0, 39009.38869427773, 214274.22449281387, 2394526.9296170697, 105469.23238776879, 6293.493063963392], [0.0, 20712.96750616675, 93929.61204277296, 2166481.279945885, 149467.08192026566, 6375.828154270181], [0.0, 112276.91006326898, 173156.15441801408, 2209512.8028079453, 141794.32032808027, 110529.8565178234], [0.0, 39554.07380944298, 167556.53038637154, 2557459.10483643, 167950.81373523988, 148085.78448459334]], [[0.0, 0.0, 4932.749194264939, 492744.2669045987, 0.0, 0.0], [0.0, 0.0, 4748.573437678028, 296919.4569951339, 0.0, 0.0], [0.0, 0.0, 5577.044549684474, 191928.45454192924, 0.0, 0.0], [0.0, 0.0, 2258.3516317974804, 131929.8440338691, 0.0, 0.0], [0.0, 0.0, 20174.149453499944, 253942.6161532031, 0.0, 0.0], [0.0, 0.0, 17234.219222378033, 171395.80694595596, 0.0, 0.0], [0.0, 0.0, 19339.40890351222, 263298.80535341543, 0.0, 0.0], [0.0, 0.0, 18660.1290087968, 343162.0952710608, 0.0, 0.0]], [[1310317.5367459585, 328456.8823640289, 69646.85611235305, 27109.93549498446, 0.0, 0.0], [1222265.0085043241, 187852.28119848683, 77160.75182091551, 17803.9192241156, 0.0, 0.0], [930770.5833029323, 235020.5508490087, 96814.08749305907, 23192.298072282305, 0.0, 0.0], [657507.9715434912, 272518.93532199785, 330347.5569741139, 336676.7685844466, 0.0, 0.0], [2102408.5977846766, 338315.1856548889, 102871.2275390566, 19147.572359067486, 0.0, 0.0], [1197999.4623631812, 561351.1899666269, 253925.36329729267, 20878.04101729072, 0.0, 0.0], [1868712.9171590898, 554933.1299344682, 108769.73806557758, 23959.91766401559, 0.0, 0.0], [1280227.80768648, 433350.64909340406, 159838.55164978735, 19361.614249418246, 0.0, 0.0]], [[18533.421308058292, 121874.93889765459, 0.0, 51108.66652299169, 277416.37648472015, 91157.94427801321], [15307.475037672291, 169619.78561536787, 0.0, 69251.53983716556, 288172.3638450629, 100538.77776082995], [10777.063498300768, 168146.62078645214, 0.0, 58182.06293992603, 269990.7789692612, 79939.42139188013], [37742.64107778769, 144746.47106347943, 0.0, 28292.997291644115, 269273.82637255633, 115234.6993954018], [27205.142787096956, 144004.71564132784, 0.0, 91355.31145287462, 265421.53443243133, 110739.72355869165], [43298.46201210726, 78065.89776743126, 0.0, 60784.60516275066, 219800.6275880496, 71866.53905251775], [17377.418520992618, 109619.85151178885, 0.0, 60998.6388642377, 254495.54213034903, 79932.7702780503], [15144.79741979971, 124056.54881204905, 0.0, 42523.84734044913, 305898.25256449153, 82026.03828317324]], [[0.0, 156518.32058517222, 34318.36402566279, 15856.016077121052, 750630.3407001093, 232930.86112038477], [0.0, 171443.03032399536, 34504.020311337175, 2320.1838132541006, 740746.3670387636, 281433.0118844549], [0.0, 103660.63637235186, 16317.489607399728, 56889.51534578077, 988553.7395453473, 130436.81107554324], [0.0, 164008.174736615, 22404.563984394073, 40187.55287072009, 686701.7620711083, 336464.62590770074], [0.0, 137484.249099483, 35860.05250252655, 3817.4870297275784, 780635.2368261596, 206961.97915865033], [0.0, 4758.655467338969, 8664.687603003738, 2151.5956172961237, 788446.5881137713, 156057.87122726918], [0.0, 112794.60583777352, 2140.5128781023404, 73428.49295599936, 1028688.905554928, 148090.80186911626], [0.0, 127775.39361175892, 17058.156021605595, 1316.09525005167, 840538.0125993652, 233312.88037115338]], [[0.0, 0.0, 0.0, 7030.972127707446, 21192.787084564166, 0.0], [0.0, 0.0, 0.0, 9598.084839108371, 38706.84667120022, 0.0], [0.0, 0.0, 0.0, 11165.648385770071, 23406.90719186928, 0.0], [0.0, 0.0, 0.0, 1505.9637938119006, 12511.539773882056, 0.0], [0.0, 0.0, 0.0, 11745.476561001009, 47167.51027052263, 0.0], [0.0, 0.0, 0.0, 18181.09535962795, 21028.3776608083, 0.0], [0.0, 0.0, 0.0, 12974.523725292118, 32145.870755367774, 0.0], [0.0, 0.0, 0.0, 15242.863497593897, 22141.753970039656, 0.0]], [[0.0, 0.0, 0.0, 171655.0636026649, 39550.15203138991, 0.0], [0.0, 0.0, 0.0, 205556.5545406932, 47503.36885484226, 0.0], [0.0, 0.0, 0.0, 160541.18320458216, 55400.16067407514, 0.0], [0.0, 0.0, 0.0, 123055.44666192458, 28443.419749209454, 0.0], [0.0, 0.0, 0.0, 208209.35703729428, 21995.11463634766, 0.0], [0.0, 0.0, 0.0, 171573.20313141344, 61746.93476905981, 0.0], [0.0, 0.0, 0.0, 199222.9063106775, 38992.93634885869, 0.0], [0.0, 0.0, 0.0, 180352.57926078804, 20496.201447774903, 0.0]], [[512491.8086145337, 172942.91427194708, 0.0, 0.0, 607474.6960858204, 97443.12157218934], [181667.77684581073, 194775.85876261044, 0.0, 0.0, 598384.1350431705, 63893.68909767488], [559998.3690964087, 201578.84564515625, 0.0, 0.0, 520614.7351918051, 75030.75889849242], [355652.4089855, 245705.62832250583, 0.0, 0.0, 404268.4019869846, 115485.87005263646], [196970.90551344183, 194838.82062425592, 0.0, 0.0, 644348.8373433667, 92862.3441972354], [32300.10288792492, 143408.89350413028, 0.0, 0.0, 550168.2160172346, 71559.64302109936], [4524.305487228466, 179114.7634350064, 0.0, 0.0, 703440.7858460816, 53809.754714507355], [20957.18435339171, 196614.88207535373, 0.0, 0.0, 510365.7891439032, 60043.84980024003]], [[0.0, 0.0, 0.0, 0.0, 112206.60370976246, 13871.879297058105], [0.0, 0.0, 0.0, 0.0, 110403.64896212192, 9613.2852006069], [0.0, 0.0, 0.0, 0.0, 92933.17841685799, 14248.948211689398], [0.0, 0.0, 0.0, 0.0, 40245.44898758256, 15123.628544476393], [0.0, 0.0, 0.0, 0.0, 137681.08154772627, 15738.36476026287], [0.0, 0.0, 0.0, 0.0, 93071.94653017398, 13935.423148242924], [0.0, 0.0, 0.0, 0.0, 81616.80584824203, 8063.18802900807], [0.0, 0.0, 0.0, 0.0, 98605.4310515473, 13241.265498500617]], [[0.0, 108672.49010371463, 0.0, 0.0, 301740.01177781355, 52090.07125032706], [0.0, 116806.18234686991, 0.0, 0.0, 351355.90753337427, 60281.86160433576], [0.0, 103421.64917815587, 0.0, 0.0, 303274.9430335313, 50057.89969677124], [0.0, 109105.35373308804, 0.0, 0.0, 233347.656032505, 81087.71339861325], [0.0, 107052.9220793465, 0.0, 0.0, 325914.8086505389, 74428.77186185084], [0.0, 55325.96809093549, 0.0, 0.0, 332476.0237568184, 61193.0000470429], [0.0, 85916.1788518822, 0.0, 0.0, 346210.062191805, 58482.74142897559], [0.0, 81417.21261354728, 0.0, 0.0, 324173.6089659273, 52471.988735347884]], [[0.0, 12587.821190340968, 0.0, 0.0, 290648.0875145365, 91932.43034200446], [0.0, 8168.190114649504, 0.0, 0.0, 277436.4619419044, 29268.605502802584], [0.0, 13222.549721623838, 0.0, 0.0, 218113.0204583397, 47307.784885598834], [0.0, 23131.49803621856, 0.0, 0.0, 270724.4870940323, 69716.4718395429], [0.0, 23376.79407750813, 0.0, 0.0, 257443.0468370934, 44483.373441702075], [0.0, 61180.787224974796, 0.0, 0.0, 252085.62039753032, 31703.121386909475], [0.0, 15138.376155965578, 0.0, 0.0, 216373.36312320599, 49415.59118526944], [0.0, 18017.750965074796, 0.0, 0.0, 230586.14751718278, 58305.25469135926]], [[0.0, 2417.9247989670794, 0.0, 0.0, 235551.58104763998, 91932.43034200446], [0.0, 20620.52122893256, 0.0, 0.0, 233124.04988467, 23707.007423903127], [0.0, 27551.539419665965, 0.0, 0.0, 242944.00386955185, 17191.42863983212], [0.0, 65225.66827862926, 0.0, 0.0, 132748.49137502076, 42571.01064594651], [0.0, 9415.933982674507, 0.0, 0.0, 235503.37178541117, 5990.0873673475735], [0.0, 6985.976672641564, 0.0, 0.0, 250954.6947342275, 6211.2613167879645], [0.0, 10138.646526129081, 0.0, 0.0, 227151.07225254783, 5942.732759124869], [0.0, 10950.22140615593, 0.0, 0.0, 192589.37132955383, 6176.8486254295885]], [[0.0, 70631.1717436944, 0.0, 4079.4411415182676, 303461.8431607112, 46636.51583868051], [0.0, 94027.98427340368, 0.0, 6932.535578460755, 367454.71549120714, 39311.56041168949], [0.0, 74939.70873679171, 0.0, 13830.296638980437, 320764.3671449844, 37854.00219945721], [0.0, 81782.00882467681, 0.0, 18654.500240485686, 193720.33267172324, 68663.99604756635], [0.0, 51972.1484997622, 0.0, 4343.082160571405, 412816.3827077767, 49536.46332366687], [0.0, 26902.963287888724, 0.0, 13034.533319751568, 303011.2746680646, 42706.497138066894], [0.0, 104048.89945998308, 0.0, 9161.931048348508, 361637.4046943117, 44684.305774652035], [0.0, 53294.54492455311, 0.0, 6873.1229884160975, 304361.0966105264, 31898.059263628027]], [[0.0, 67979.55323515403, 0.0, 0.0, 178144.16696162047, 86742.51063193555], [0.0, 67375.41529205498, 0.0, 0.0, 208956.97483009985, 82358.62993637662], [0.0, 56408.21601263279, 0.0, 0.0, 124581.2994380864, 76259.25095349607], [0.0, 91430.82517541274, 0.0, 0.0, 240100.5811546836, 88259.20917462434], [0.0, 9415.933982674507, 0.0, 0.0, 202254.6407173729, 101946.18056980267], [0.0, 6985.976672641564, 0.0, 0.0, 145274.28313015174, 107452.23086751509], [0.0, 10138.646526129081, 0.0, 0.0, 134171.16623321394, 98927.20249690195], [0.0, 10950.22140615593, 0.0, 0.0, 151722.91085121472, 108484.62308853678]], [[0.0, 153902.40276338352, 0.0, 16901.582355549428, 510501.7036074283, 184526.29507185266], [0.0, 119830.7248467867, 0.0, 17075.985710804107, 512603.3317033039, 68232.14829785604], [0.0, 95278.1334595964, 0.0, 15120.087416010632, 488779.0790468604, 90806.61896118001], [0.0, 86476.43448479265, 0.0, 22611.68462655899, 566546.4307630132, 147104.5382914363], [0.0, 106988.11016870032, 0.0, 24420.731413798807, 545295.8310120744, 84110.70398158186], [0.0, 59058.10152269247, 0.0, 35405.020468212875, 556471.3088927197, 64639.466928074115], [0.0, 85853.67201133903, 0.0, 24828.3381581549, 476815.72501776513, 24043.733932929787], [0.0, 74028.11998612656, 0.0, 18254.004984831572, 413226.28492581943, 83711.62716299541]], [[0.0, 0.0, 0.0, 0.0, 69614.226126293, 0.0], [0.0, 0.0, 0.0, 0.0, 80925.70116563566, 0.0], [0.0, 0.0, 0.0, 0.0, 62117.183651486564, 0.0], [0.0, 0.0, 0.0, 0.0, 19965.393554995993, 0.0], [0.0, 0.0, 0.0, 0.0, 65241.09111765408, 0.0], [0.0, 0.0, 0.0, 0.0, 54338.828042822235, 0.0], [0.0, 0.0, 0.0, 0.0, 54383.95301024048, 0.0], [0.0, 0.0, 0.0, 0.0, 38264.897906447375, 0.0]], [[0.0, 16086.527238064647, 0.0, 0.0, 120959.70494745951, 22798.62615865008], [0.0, 13485.194971204772, 0.0, 0.0, 124466.70106574846, 26354.380513459873], [0.0, 20911.76350235143, 0.0, 0.0, 131259.12814940364, 19536.448832487793], [0.0, 61292.87300754536, 0.0, 0.0, 87524.88435509753, 29178.909375850246], [0.0, 9415.933982674507, 0.0, 0.0, 109880.8126651468, 38406.91353781558], [0.0, 6985.976672641564, 0.0, 0.0, 66576.70175855544, 18024.286870146792], [0.0, 10138.646526129081, 0.0, 0.0, 106764.77127978308, 25849.98100547459], [0.0, 10950.22140615593, 0.0, 0.0, 137319.1941029404, 30685.116703909818]], [[0.0, 0.0, 0.0, 0.0, 203417.328832077, 0.0], [0.0, 0.0, 0.0, 0.0, 177811.08732918458, 0.0], [0.0, 0.0, 0.0, 0.0, 149331.22422904786, 0.0], [0.0, 0.0, 0.0, 0.0, 142346.76589548847, 0.0], [0.0, 0.0, 0.0, 0.0, 173009.38088704893, 0.0], [0.0, 0.0, 0.0, 0.0, 207858.33718958715, 0.0], [0.0, 0.0, 0.0, 0.0, 143236.93523948573, 0.0], [0.0, 0.0, 0.0, 0.0, 193188.11282533532, 0.0]], [[0.0, 0.0, 0.0, 0.0, 156675.6703208995, 28040.533929217512], [0.0, 0.0, 0.0, 0.0, 140181.2695859342, 47589.927295405985], [0.0, 0.0, 0.0, 0.0, 71757.08180897651, 13285.61092744838], [0.0, 0.0, 0.0, 0.0, 86107.41274043362, 26011.98758732566], [0.0, 0.0, 0.0, 0.0, 85178.38406141041, 47876.9510651385], [0.0, 0.0, 0.0, 0.0, 7541.933842803152, 29779.8207570311], [0.0, 0.0, 0.0, 0.0, 53142.94099184301, 126582.39727820961], [0.0, 0.0, 0.0, 0.0, 38568.08008245823, 23120.455172322563]], [[0.0, 0.0, 0.0, 0.0, 31378.568126711463, 91932.43034200446], [0.0, 0.0, 0.0, 0.0, 121696.37844038078, 28199.7311909767], [0.0, 0.0, 0.0, 0.0, 180195.08435249678, 45342.093086295274], [0.0, 0.0, 0.0, 0.0, 155411.90208983645, 28704.15011804833], [0.0, 0.0, 0.0, 0.0, 116273.91161679228, 8535.022552366701], [0.0, 0.0, 0.0, 0.0, 173398.43955831975, 7434.499880633801], [0.0, 0.0, 0.0, 0.0, 170774.54111506077, 6728.0940155107], [0.0, 0.0, 0.0, 0.0, 162907.17940162984, 9806.34382359709]], [[9454.309770223183, 107874.63481994055, 11547.789226498027, 0.0, 501260.02860766253, 46865.45470928658], [6639.0905801275285, 119236.11920160137, 4610.2998818521955, 0.0, 489645.9139872542, 46739.30657547485], [18759.31970606965, 113958.1365206278, 4578.784845990521, 0.0, 452854.0956744478, 36862.21927489497], [5176.122192370935, 124347.91656455892, 2308.6291868524004, 0.0, 309885.90486768266, 108947.4565032134], [21028.55446552871, 105977.1566371478, 6749.8255467628605, 0.0, 378195.64896037336, 62002.862851954786], [17463.638847520153, 94896.44817519619, 15146.286363855028, 0.0, 460041.4662250274, 57828.25627480077], [21660.668677167774, 116183.57884886397, 18490.284212525014, 0.0, 330565.1247449397, 45089.34399802759], [33095.48058216571, 121819.71763812295, 15581.629441640805, 0.0, 411622.2292253221, 57621.936280180096]], [[0.0, 209067.89218324955, 21545.45148509889, 0.0, 635868.9733546742, 72096.9925615567], [0.0, 176334.01949883666, 11199.206998023916, 0.0, 659899.1253505248, 101895.0639569295], [0.0, 204230.94728573647, 18521.501766959485, 0.0, 693095.6075872033, 131457.32246947425], [0.0, 183167.34656048423, 11237.227572330397, 0.0, 516071.0762667608, 177902.6629132923], [0.0, 124010.9312006759, 11839.691339682993, 0.0, 629007.55507271, 69740.90572194119], [0.0, 55294.95778133395, 4982.6019178951565, 0.0, 615843.2439054771, 88967.1859538819], [0.0, 155198.5926954646, 8184.586524622563, 0.0, 646552.8782772004, 93748.89724969734], [0.0, 148459.92710327328, 5003.760317354422, 0.0, 571289.6826978102, 66227.66071546052]], [[0.0, 13457.592581867608, 7590.427413032793, 0.0, 124035.03095940601, 91932.43034200446], [0.0, 41270.39053649462, 14500.679340387518, 0.0, 136262.68364878173, 14152.850671980897], [0.0, 46727.49733759455, 7974.91269617953, 0.0, 102978.63595406248, 6152.903710467639], [0.0, 22791.44286200044, 22822.969457956664, 0.0, 65296.35822012974, 15976.593812172057], [0.0, 35248.04300774548, 6351.500262363584, 0.0, 134865.23605512845, 16909.777542863885], [0.0, 22301.911212607287, 5076.213981001185, 0.0, 111090.58600156587, 14154.606085664165], [0.0, 39920.13142856932, 9264.027431969467, 0.0, 109255.18781877725, 12560.810079878149], [0.0, 49407.088788869725, 17211.11365071054, 0.0, 104120.23734795793, 5526.16483382425]], [[0.0, 0.0, 0.0, 0.0, 127063.83743918664, 48349.70141923906], [0.0, 0.0, 0.0, 0.0, 69455.82633540987, 29839.41145352446], [0.0, 0.0, 0.0, 0.0, 97856.86065655056, 36741.36358901732], [0.0, 0.0, 0.0, 0.0, 60752.04658980376, 46756.07903244171], [0.0, 0.0, 0.0, 0.0, 58012.96476513569, 37520.999525343526], [0.0, 0.0, 0.0, 0.0, 76916.91929355178, 34260.56350315472], [0.0, 0.0, 0.0, 0.0, 97358.77464546057, 32342.736071630716], [0.0, 0.0, 0.0, 0.0, 102669.38124532059, 55122.7311440394]], [[78822.07835272189, 80767.87711594586, 0.0, 0.0, 237256.87215348188, 45603.07349346894], [94722.61372376922, 76950.62532795861, 0.0, 0.0, 272882.42968564876, 42145.619536614664], [97845.81393715597, 83414.9469562195, 0.0, 0.0, 213497.31046078328, 36456.24750871364], [91000.69921328864, 107030.49569962399, 0.0, 0.0, 158623.29264294062, 49008.59374063322], [56957.77936342185, 92738.24920235162, 0.0, 0.0, 332764.876784884, 7725.827818514072], [23396.568996275884, 79478.107517342, 0.0, 0.0, 232767.1690141859, 51388.63639229218], [84510.1011064305, 70932.31240483304, 0.0, 0.0, 284990.69890780945, 37534.283424716006], [77027.30183279983, 74582.61443037182, 0.0, 0.0, 286135.52297032275, 13760.202395508542]], [[0.0, 0.0, 0.0, 0.0, 21742.909420893775, 0.0], [0.0, 0.0, 0.0, 0.0, 10961.517448846264, 0.0], [0.0, 0.0, 0.0, 0.0, 26075.07641086962, 0.0], [0.0, 0.0, 0.0, 0.0, 3423.8463384868637, 0.0], [0.0, 0.0, 0.0, 0.0, 6030.056313946301, 0.0], [0.0, 0.0, 0.0, 0.0, 11829.766523801829, 0.0], [0.0, 0.0, 0.0, 0.0, 14506.277780699838, 0.0], [0.0, 0.0, 0.0, 0.0, 11501.924560602341, 0.0]], [[0.0, 0.0, 0.0, 0.0, 92103.1960924586, 91932.43034200446], [0.0, 0.0, 0.0, 0.0, 87352.83708770853, 19377.4457084213], [0.0, 0.0, 0.0, 0.0, 61256.93063392558, 13274.38737102104], [0.0, 0.0, 0.0, 0.0, 95171.25201591532, 15780.597930666883], [0.0, 0.0, 0.0, 0.0, 83748.5371252324, 40855.690083762674], [0.0, 0.0, 0.0, 0.0, 58925.552494271054, 29491.432902785356], [0.0, 0.0, 0.0, 0.0, 77373.75714254846, 31211.739637026505], [0.0, 0.0, 0.0, 0.0, 80506.36389819239, 35090.30215310572]], [[0.0, 0.0, 0.0, 0.0, 4600.07385901138, 0.0], [0.0, 0.0, 0.0, 0.0, 3916.799707317394, 0.0], [0.0, 0.0, 0.0, 0.0, 2201.7563631591497, 0.0], [0.0, 0.0, 0.0, 0.0, 1046.2017115557962, 0.0], [0.0, 0.0, 0.0, 0.0, 4463.641328041206, 0.0], [0.0, 0.0, 0.0, 0.0, 2074.4232993363735, 0.0], [0.0, 0.0, 0.0, 0.0, 2339.658156283363, 0.0], [0.0, 0.0, 0.0, 0.0, 2316.6662141916268, 0.0]], [[45517.18636281689, 77073.45744796061, 41027.77226118917, 451316.6881782486, 1727216.5839895527, 198469.7667143291], [64379.793549644695, 80199.6861244278, 16343.120243614076, 75570.59911981357, 1080890.449757256, 80753.27836124417], [62321.81892197348, 61535.53348588743, 65791.90107715601, 961782.4996654397, 1357149.7706355483, 183636.44208796447], [59417.40056305102, 104525.23272666609, 17769.2699617639, 240135.419771539, 975389.3807497632, 165512.18080952257], [51886.55675919148, 93681.57626155576, 54711.36349522089, 190705.46610510888, 1164657.7971704558, 213377.95245168376], [48616.970966749104, 64013.686754401686, 50226.49147659228, 327252.7613317063, 1615800.0056026755, 251909.95147523744], [63450.92431127201, 91574.77812463146, 30830.237867472, 485551.6421666392, 1473606.3064077883, 154422.0676737796], [51318.4341314741, 84986.34338200004, 22710.028089012925, 633486.0084802046, 1374947.3168349871, 207352.34103672608]], [[0.0, 23999.91107686895, 0.0, 0.0, 41915.45500604263, 0.0], [0.0, 33731.104765181684, 0.0, 0.0, 63612.794728063585, 0.0], [0.0, 29391.82680752234, 0.0, 0.0, 14092.267939059097, 0.0], [0.0, 64890.23228778141, 0.0, 0.0, 37940.44632449083, 0.0], [0.0, 29031.45000158082, 0.0, 0.0, 60261.32858443422, 0.0], [0.0, 41980.81836386632, 0.0, 0.0, 12961.947002637102, 0.0], [0.0, 43187.68125707759, 0.0, 0.0, 32846.697619690654, 0.0], [0.0, 38447.92902732756, 0.0, 0.0, 27770.82199493714, 0.0]], [[0.0, 36127.558742921225, 0.0, 0.0, 98144.21896497389, 83270.02173036787], [0.0, 24458.88403026947, 0.0, 0.0, 130154.78443364438, 60292.3465902976], [0.0, 23827.188835943314, 0.0, 0.0, 92397.47267159093, 47498.95126799247], [0.0, 31515.83507773565, 0.0, 0.0, 6419.5866434096015, 75436.05079442568], [0.0, 9415.933982674507, 0.0, 0.0, 97730.18011088236, 93142.95612662575], [0.0, 6985.976672641564, 0.0, 0.0, 99337.25495280996, 75514.00477375972], [0.0, 10138.646526129081, 0.0, 0.0, 104853.87475490174, 68584.5520199157], [0.0, 10950.22140615593, 0.0, 0.0, 89817.942277034, 84020.36192958082]], [[0.0, 208502.422462784, 0.0, 0.0, 4885.870330190312, 0.0], [0.0, 240242.3272442319, 0.0, 0.0, 4625.201199809595, 0.0], [0.0, 247081.74170763377, 0.0, 0.0, 4950.789691900397, 0.0], [0.0, 189447.67908505158, 0.0, 0.0, 15244.156458519126, 0.0], [0.0, 265631.05189617886, 0.0, 0.0, 25301.012155792036, 0.0], [0.0, 151846.94944847046, 0.0, 0.0, 53032.97972684295, 0.0], [0.0, 196756.02928350482, 0.0, 0.0, 33969.8533600189, 0.0], [0.0, 249072.10164220378, 0.0, 0.0, 37911.55101622368, 0.0]], [[0.0, 0.0, 99057.30497181593, 0.0, 0.0, 0.0], [0.0, 0.0, 97108.6432906972, 0.0, 0.0, 0.0], [0.0, 0.0, 59325.646631853015, 0.0, 0.0, 0.0], [0.0, 0.0, 12111.371620831704, 0.0, 0.0, 0.0], [0.0, 0.0, 21081.969194228208, 0.0, 0.0, 0.0], [0.0, 0.0, 14468.306646721543, 0.0, 0.0, 0.0], [0.0, 0.0, 91998.10474291831, 0.0, 0.0, 0.0], [0.0, 0.0, 13012.362514634908, 0.0, 0.0, 0.0]], [[0.0, 0.0, 0.0, 228774.1530843968, 0.0, 0.0], [0.0, 0.0, 0.0, 238119.61148137358, 0.0, 0.0], [0.0, 0.0, 0.0, 171161.65875892754, 0.0, 0.0], [0.0, 0.0, 0.0, 178653.4055809976, 0.0, 0.0], [0.0, 0.0, 0.0, 232698.9813930559, 0.0, 0.0], [0.0, 0.0, 0.0, 166235.5863591398, 0.0, 0.0], [0.0, 0.0, 0.0, 181744.80233882865, 0.0, 0.0], [0.0, 0.0, 0.0, 126670.55512877516, 0.0, 0.0]], [[0.0, 203727.52838857344, 0.0, 0.0, 56109.8377268716, 0.0], [0.0, 285479.1467375345, 0.0, 0.0, 50062.86931825053, 0.0], [0.0, 247500.06696967734, 0.0, 0.0, 30517.564291118466, 0.0], [0.0, 140313.8290951158, 0.0, 0.0, 31487.081248173232, 0.0], [0.0, 290251.7620870958, 0.0, 0.0, 111398.27367308018, 0.0], [0.0, 198832.75288326584, 0.0, 0.0, 96607.22714221872, 0.0], [0.0, 223155.1861808285, 0.0, 0.0, 59974.19260088644, 0.0], [0.0, 226513.89713560027, 0.0, 0.0, 31871.937213130925, 0.0]], [[0.0, 58563.897113940155, 0.0, 0.0, 0.0, 0.0], [0.0, 90201.81984071126, 0.0, 0.0, 0.0, 0.0], [0.0, 64213.01727693383, 0.0, 0.0, 0.0, 0.0], [0.0, 53283.52842093967, 0.0, 0.0, 0.0, 0.0], [0.0, 82855.78731799129, 0.0, 0.0, 0.0, 0.0], [0.0, 56617.66613624228, 0.0, 0.0, 0.0, 0.0], [0.0, 46632.69215651108, 0.0, 0.0, 0.0, 0.0], [0.0, 48832.04038599885, 0.0, 0.0, 0.0, 0.0]], [[0.0, 54216.648774969035, 0.0, 0.0, 23241.106563242225, 9878.195321080102], [0.0, 59638.02826504366, 0.0, 0.0, 31438.8106474586, 7829.954507179712], [0.0, 64356.70977605117, 0.0, 0.0, 11817.641429243824, 10071.85019665793], [0.0, 18346.772613476744, 0.0, 0.0, 21700.732941245715, 5801.2825829960875], [0.0, 90712.1230854467, 0.0, 0.0, 13971.841197832817, 17642.767697157447], [0.0, 32896.53586433228, 0.0, 0.0, 11502.243625541452, 8454.351792490297], [0.0, 60404.07165214346, 0.0, 0.0, 10048.261119322562, 13754.67680067248], [0.0, 57282.06135585222, 0.0, 0.0, 9893.520197560005, 10373.19794796492]], [[690934.2867488033, 483726.3794347052, 67784.00405352765, 33491.85003711584, 13046.573116346995, 20734.34424353544], [551764.5143438075, 411618.6456871878, 45540.60540609659, 50875.213737248705, 15227.482331415527, 30671.209732697942], [574676.8468283872, 398380.3822897239, 64833.979158800495, 25860.23240131609, 13658.580258546162, 29059.431120520596], [555155.0598453614, 437694.32711526786, 168544.54392380876, 150989.72704038618, 42123.31421492981, 12740.956337085949], [658762.6750932733, 387697.65409399866, 39092.98154790109, 37705.28228064935, 9897.804354245365, 17176.68974853407], [569856.9964358624, 465893.168349836, 102516.9360055159, 53651.49046978481, 16291.333413630542, 28539.827411501592], [517480.6924004644, 434677.0738286437, 44681.60224068014, 21149.708957318453, 8235.095070610118, 28849.26913967462], [456105.8187915228, 442021.5984451023, 58506.96820189652, 51277.053029405084, 9585.26179279921, 42056.18570474641]], [[0.0, 224359.53461258372, 0.0, 0.0, 398887.7824019134, 34492.206215364546], [0.0, 233164.0272676146, 0.0, 0.0, 467030.0744954364, 63662.516694652935], [0.0, 159293.53830590888, 0.0, 0.0, 314964.4269848922, 43106.392187883735], [0.0, 80919.30957266512, 0.0, 0.0, 257875.42531617926, 72545.0747841386], [0.0, 208213.61595604868, 0.0, 0.0, 442890.0038496865, 56173.72056761573], [0.0, 91374.1309908504, 0.0, 0.0, 335683.6256960574, 32418.189261280306], [0.0, 146865.9256897612, 0.0, 0.0, 304281.37839000276, 19838.01409476032], [0.0, 167815.17563958064, 0.0, 0.0, 277669.27662244876, 38741.443793267536]], [[79884.32095307278, 210717.44759640016, 183130.57319014237, 229086.0938153856, 110747.25309782352, 65516.209476991724], [56094.48395119623, 277358.6319257687, 196845.0884228407, 310632.1351776369, 151470.04854158772, 79041.71283324224], [38938.50947978263, 200073.29094418822, 153148.98501104844, 232815.5088414459, 98690.78961373749, 75861.26244567777], [45130.95729059993, 199320.373915443, 28026.31430662648, 192321.48295590893, 127421.79495710897, 76064.55687117839], [56015.09896353192, 288701.94268771907, 170363.48359634922, 284789.7703384308, 193225.0508044115, 68463.91156063306], [49863.53936561228, 110536.05778510161, 112812.43068451919, 233687.42378522042, 100787.01191709735, 57056.15868245207], [26745.287098645975, 161783.62538264564, 127455.0781714258, 203533.41469894664, 83922.80044559922, 87665.2074930132], [42514.28280204128, 213305.00914195797, 141135.47544329692, 230252.4752446757, 86772.8389386386, 79417.16001155271]], [[0.0, 0.0, 1130681.3313055981, 11435.781184843563, 38573.90438378587, 38656.465437832114], [0.0, 0.0, 1145053.9080841367, 25679.776040957997, 64120.83311752448, 56724.85281244263], [0.0, 0.0, 834484.3686040717, 77899.44773801233, 72911.21992732715, 75441.70389282457], [0.0, 0.0, 358459.4374185226, 47489.117628465596, 27365.2737832869, 24979.59385838786], [0.0, 0.0, 1215493.3755406565, 55231.414673625724, 53725.948598344185, 63320.914455331775], [0.0, 0.0, 651062.5366586563, 18610.121320591632, 37836.27260877826, 44388.82500995195], [0.0, 0.0, 1027342.205728449, 23532.51525963928, 64517.490345767386, 58840.138010058436], [0.0, 0.0, 845867.3498603563, 30651.004829505542, 74148.11827012475, 60122.29955525706]], [[0.0, 0.0, 63538.922304985594, 368643.0774328844, 292236.99126209517, 202431.05701165544], [0.0, 0.0, 83781.071214869, 370666.9629893176, 211410.6485291719, 215122.00184441873], [0.0, 0.0, 122129.77382583532, 405458.5388140393, 392081.34354821476, 148284.72643753333], [0.0, 0.0, 17439.20145690074, 264210.8760969013, 320859.4992056325, 157744.15352524476], [0.0, 0.0, 104774.12372337184, 314424.0834233318, 159771.38503835394, 219206.5451652212], [0.0, 0.0, 83463.45429006363, 370345.39685039467, 267497.99825611274, 224310.31977357785], [0.0, 0.0, 122921.47600134672, 407734.50326143345, 266730.8794710216, 144657.3667947097], [0.0, 0.0, 119981.59334102046, 389601.2606346995, 289866.4267517221, 92477.23227363997]], [[14650.025648557523, 22217.066067415213, 100975.12314997725, 810429.5256813556, 100103.26258678315, 261984.14527567106], [21583.954624446105, 42960.174709339764, 125822.80374120368, 566777.8922507481, 86612.60382045257, 238271.5721016572], [26128.854550081425, 16885.387412832704, 65822.77867810673, 765788.7762592814, 100498.5687603682, 271608.1528531775], [54845.61542305264, 134173.26154781133, 19601.47635911336, 877471.0485018234, 44837.45618697159, 33945.78434724263], [31691.21321228671, 17492.149216248483, 135174.6925966399, 472131.0433699775, 68246.2847951742, 266020.96447795583], [22660.064229437387, 12857.760208243595, 147112.61720782678, 534286.026340739, 80261.38326429228, 230209.19610342928], [20811.932314690643, 15137.982878833409, 163005.5465544205, 629044.0968594113, 108554.0540382605, 339801.7601404696], [32014.764120213065, 99075.315779187, 134205.94357629475, 680132.001796865, 86012.1280851655, 287212.119034933]], [[83209.49888593487, 291003.0745031539, 45235.25550829409, 20949.574330662035, 217225.73566849314, 34170.50692287335], [50747.33251657587, 366880.1132995844, 72576.3242248323, 24865.056519313115, 212586.54450958563, 37092.45559862598], [79716.5254870855, 263094.97165295057, 35420.40137534358, 11098.83276756878, 271306.8334664807, 136500.6759678603], [69307.67778341236, 293291.8547877849, 9661.543413704561, 14926.914184899242, 296451.94980536227, 130814.09666600247], [51535.77583105493, 333103.7522982676, 20233.07576742498, 30911.175755954104, 183030.88160585111, 8002.42785480819], [80415.70313530153, 176474.38523915393, 10719.719758366355, 22011.65803003437, 219436.83751211246, 48389.22188741187], [70285.29540937659, 194652.6337961248, 23163.064729392026, 12512.428286510869, 194408.01585707208, 91919.7650524649], [31383.672606377295, 287499.7906578616, 11928.874670052532, 14150.533639550678, 242067.94792244304, 145102.1569774927]], [[0.0, 0.0, 0.0, 5789.634466610428, 0.0, 0.0], [0.0, 0.0, 0.0, 7108.087669482853, 0.0, 0.0], [0.0, 0.0, 0.0, 6289.662371031279, 0.0, 0.0], [0.0, 0.0, 0.0, 11888.311311888521, 0.0, 0.0], [0.0, 0.0, 0.0, 7384.024272351515, 0.0, 0.0], [0.0, 0.0, 0.0, 8333.275087711252, 0.0, 0.0], [0.0, 0.0, 0.0, 8234.554927705829, 0.0, 0.0], [0.0, 0.0, 0.0, 7472.6282643576815, 0.0, 0.0]], [[558376.8755932953, 1309843.9736664202, 60638.53379748887, 124343.1812987792, 84459.81695380452, 33460.78241676235], [491896.09620496124, 1154377.2320000224, 55506.275488154206, 56779.71786638717, 35959.62361580799, 49250.65257270333], [478645.0486916176, 1358327.780280858, 74462.32020374344, 132983.9306433973, 62321.47160946891, 51376.48147449323], [511975.1530045236, 1223895.0581603844, 86314.99968397531, 203688.73659024946, 239042.19081550854, 78745.30454255082], [504611.5105382374, 1085306.2373277524, 52049.90283852491, 81276.6404811956, 47847.25237562269, 20472.669755164134], [261112.771744581, 1132807.5458812297, 69366.79365967096, 107714.3091675814, 81751.4738551899, 10087.744286363477], [353489.93944235134, 1204905.1988951184, 84807.86648749956, 117351.35951413689, 55755.9132815276, 20105.25801200269], [378025.36105585535, 1245163.5677184083, 73701.86468189835, 39314.55788265979, 57887.16409910812, 12817.500823721502]], [[228076.31348653408, 59200.21561914346, 0.0, 45725.98349530537, 18463.891744292516, 91932.43034200446], [284424.00380999723, 49465.877176, 0.0, 39051.297147616446, 10379.018427259498, 9509.338099527133], [215578.76040149957, 44822.88780712917, 0.0, 35890.04023359367, 13666.727402455603, 7779.389303068114], [294195.51349844725, 116113.71311108027, 0.0, 117346.42217293092, 8065.417444367425, 5698.8869160865925], [243330.99096298136, 85927.0192921687, 0.0, 20542.899174860675, 6898.7508842641, 10488.551130919619], [432748.93693642574, 257054.29998124763, 0.0, 35853.622507175445, 8032.3770083466325, 11340.459523146228], [404471.66119632835, 51629.766036460096, 0.0, 34903.29673814409, 6793.030422715894, 5616.68040868054], [346716.22855791607, 131576.39727109694, 0.0, 20606.826741596127, 7349.990755230496, 12682.660961123018]], [[394084.8956898509, 1039360.0273240609, 22416.924654190698, 7809.380002406442, 73898.61779998717, 93283.46967038534], [422549.9827573675, 968835.9811192576, 19201.568322354255, 11344.39577650089, 65000.57545341615, 98014.87549886065], [405767.1649351445, 1396566.576406081, 44340.04487941586, 41158.770041931035, 82787.94457349453, 105034.46994346732], [294247.27518736216, 1207424.6089773036, 52006.188962521446, 60030.53686999713, 224334.64128392853, 105989.75612773154], [308204.1088857444, 978803.7885848478, 9342.64244592832, 8561.689321553598, 64507.018638791385, 74379.48869231176], [349536.9240165943, 1294155.997925664, 25170.00443057168, 44668.9254710763, 129299.96956506318, 100751.50472362587], [344556.2018639781, 1388038.8811872583, 15889.140655822695, 18248.6142073158, 82771.61520601582, 103126.15700940226], [379485.9297304393, 1196897.5686375545, 49289.91012645694, 31806.61099547627, 91036.41971974523, 97691.77625305038]], [[0.0, 205903.2833615119, 0.0, 0.0, 27085.807658120244, 0.0], [0.0, 146447.60560367606, 0.0, 0.0, 17448.48600978967, 0.0], [0.0, 143677.65965846585, 0.0, 0.0, 16125.719702026448, 0.0], [0.0, 139059.47862496448, 0.0, 0.0, 36216.6250392245, 0.0], [0.0, 211138.97490699386, 0.0, 0.0, 17850.57083738867, 0.0], [0.0, 248797.2993853936, 0.0, 0.0, 27277.398164140006, 0.0], [0.0, 295106.44225888274, 0.0, 0.0, 23787.888531222605, 0.0], [0.0, 161205.55688316294, 0.0, 0.0, 22794.894000017437, 0.0]], [[0.0, 0.0, 0.0, 439152.53008506045, 301591.0227534145, 36485.76518384154], [0.0, 0.0, 0.0, 554101.2822370295, 410977.7944035786, 26496.267083499275], [0.0, 0.0, 0.0, 450085.3465394222, 345824.0457473654, 33502.13344220456], [0.0, 0.0, 0.0, 325764.03033078957, 217431.39483178555, 45871.90145650703], [0.0, 0.0, 0.0, 457072.0483731618, 398586.4525319975, 14808.814379275884], [0.0, 0.0, 0.0, 372905.7532883999, 327858.0448479905, 41293.11546507692], [0.0, 0.0, 0.0, 424966.5757354163, 353533.8057436526, 21148.09951240528], [0.0, 0.0, 0.0, 433463.463892369, 382479.8130317007, 37859.07730759527]], [[256797.94643827926, 701615.2206532857, 35041.035541368525, 455867.32186137437, 244081.45168791927, 74428.44065418826], [125343.65916728356, 1036052.7944058111, 32078.48349978037, 158928.52589405773, 313635.69784443843, 50555.280182088594], [362347.0994034606, 891686.1726626356, 19974.007948905313, 634012.3994401256, 267928.4339509044, 136239.8871919657], [287496.30727034487, 713849.5202111676, 28036.124975678344, 563342.9721964815, 357885.84791425715, 109852.06315383122], [384356.9419636914, 457988.8087461894, 148787.92885783713, 191753.43814991068, 214876.58262139923, 51553.14494820798], [547195.4278052198, 1196029.430950008, 96875.86321136379, 360441.42202073697, 580057.8323515024, 119245.90432109959], [578412.012890634, 111824.91142185735, 125092.98132826883, 426744.44262702746, 381710.88183319545, 11083.392338464251], [428841.003598683, 1163508.2582967856, 24028.62559224884, 531916.4725860559, 276856.27967617393, 61114.41132034909]], [[0.0, 0.0, 0.0, 480086.41929766, 67704.66492355811, 30496.15147873874], [0.0, 0.0, 0.0, 533034.5195454772, 71675.3204941812, 20935.835596566376], [0.0, 0.0, 0.0, 558493.846662287, 108778.34909088675, 23628.467970309175], [0.0, 0.0, 0.0, 114325.29608930825, 31875.431245489057, 15613.54756658266], [0.0, 0.0, 0.0, 525004.7317640902, 88937.13312915985, 18948.102094433278], [0.0, 0.0, 0.0, 467609.93609475903, 91082.76767749815, 10537.104926732787], [0.0, 0.0, 0.0, 540370.3309281537, 82570.56404805575, 16562.46344563053], [0.0, 0.0, 0.0, 479097.2775908778, 81997.91524705151, 17988.303248972963]], [[0.0, 47968.55034041792, 20724.48785888189, 0.0, 17998.980735219757, 7602.830172342], [0.0, 48930.823740383355, 20986.565716525332, 0.0, 22762.713367604752, 10619.691600947554], [0.0, 48183.493894144245, 18583.953255749726, 0.0, 16999.8875160933, 9900.878464700809], [0.0, 34198.83477747727, 20383.153651874745, 0.0, 14283.497056406024, 8547.417929888239], [0.0, 68702.17201357057, 18096.088003372384, 0.0, 28873.37873925289, 7477.92989100927], [0.0, 31130.858881800374, 20910.686846674664, 0.0, 31046.84181799364, 13809.705565446731], [0.0, 57568.067386335155, 21037.725715759807, 0.0, 24544.90717131277, 8835.357282214163], [0.0, 49233.02518320233, 14302.68515094135, 0.0, 23415.999993365665, 9336.54362626003]], [[150186.45088494124, 0.0, 0.0, 0.0, 0.0, 0.0], [116863.85419425536, 0.0, 0.0, 0.0, 0.0, 0.0], [104017.66052478916, 0.0, 0.0, 0.0, 0.0, 0.0], [140083.4971211792, 0.0, 0.0, 0.0, 0.0, 0.0], [100098.45561973818, 0.0, 0.0, 0.0, 0.0, 0.0], [124556.72143116161, 0.0, 0.0, 0.0, 0.0, 0.0], [115486.62091193222, 0.0, 0.0, 0.0, 0.0, 0.0], [119404.48651398998, 0.0, 0.0, 0.0, 0.0, 0.0]], [[178051.74507760347, 0.0, 0.0, 0.0, 0.0, 0.0], [149916.41569381193, 0.0, 0.0, 0.0, 0.0, 0.0], [76312.49208417184, 0.0, 0.0, 0.0, 0.0, 0.0], [135937.35109815886, 0.0, 0.0, 0.0, 0.0, 0.0], [125060.74490377388, 0.0, 0.0, 0.0, 0.0, 0.0], [69446.9165800927, 0.0, 0.0, 0.0, 0.0, 0.0], [82890.96913190674, 0.0, 0.0, 0.0, 0.0, 0.0], [79598.44683497358, 0.0, 0.0, 0.0, 0.0, 0.0]], [[195655.07547298822, 135831.61571469108, 10836.285357980665, 0.0, 0.0, 9678.023989659812], [164250.79296492925, 91409.28210871312, 8260.632644343441, 0.0, 0.0, 9551.74290391302], [125815.34980521328, 102508.91940590873, 12672.669763531647, 0.0, 0.0, 12068.321290500515], [77772.3860084542, 90905.17970944734, 50243.03589154108, 0.0, 0.0, 4724.106553039359], [215195.3114387807, 73761.64090823442, 4734.940167404317, 0.0, 0.0, 6665.712184328107], [82897.28719502476, 142812.61635224524, 17585.2376319675, 0.0, 0.0, 6010.474273377025], [84552.2168334394, 66154.32046789827, 14370.766668665094, 0.0, 0.0, 6536.148199791147], [39029.82003147579, 79396.37063589886, 8095.630787045208, 0.0, 0.0, 10571.647314180142]], [[178371.13330349335, 461575.78041576536, 0.0, 0.0, 121381.18628405067, 0.0], [180116.4721288033, 574223.6360271786, 0.0, 0.0, 88584.06490371416, 0.0], [179162.5028587421, 495055.4151473799, 0.0, 0.0, 128132.58463822636, 0.0], [205271.8057287247, 401379.89533941174, 0.0, 0.0, 163244.41399919492, 0.0], [217915.00890626197, 677836.6318864358, 0.0, 0.0, 99283.23679573956, 0.0], [198840.71768151128, 520496.71040391043, 0.0, 0.0, 144823.2814738642, 0.0], [190821.80494812326, 474367.79744606337, 0.0, 0.0, 88618.61690421418, 0.0], [162677.35911511263, 631083.986285209, 0.0, 0.0, 82897.55208614438, 0.0]], [[143681.60745097356, 132669.34868241748, 0.0, 0.0, 0.0, 0.0], [108302.6763980024, 121274.22798489666, 0.0, 0.0, 0.0, 0.0], [115062.29614481157, 141053.16183058568, 0.0, 0.0, 0.0, 0.0], [152471.24809978248, 156756.22826429154, 0.0, 0.0, 0.0, 0.0], [160814.71303157587, 88060.4593879828, 0.0, 0.0, 0.0, 0.0], [119372.38384913804, 160533.84454413204, 0.0, 0.0, 0.0, 0.0], [140487.69324568502, 202165.6774739476, 0.0, 0.0, 0.0, 0.0], [140364.29082438367, 134380.30553345985, 0.0, 0.0, 0.0, 0.0]], [[0.0, 25968.216454781435, 464896.49068009213, 671069.7684895833, 90828.99583565301, 87283.19306356415], [0.0, 27867.35487169388, 529266.3071393063, 646202.1566805167, 79635.12078979246, 94927.59023977391], [0.0, 29297.177882528093, 554035.8360960355, 655718.1849800957, 75992.47946456558, 96820.71313580305], [0.0, 41988.01891865061, 91696.2776942732, 523193.76771879976, 86489.10631929993, 49588.28773357236], [0.0, 39542.311834466935, 578188.0396139045, 545507.372856968, 62800.71525415984, 101385.00249017787], [0.0, 69886.71381438253, 396123.02334226156, 629968.8595930123, 67039.9522030458, 101390.78345416345], [0.0, 32163.77583987736, 397341.59727511066, 726149.6882599688, 85419.89061037514, 130784.38454685567], [0.0, 48736.748716271795, 443617.9879694648, 836503.6559317512, 84044.6007850273, 105781.31576070758]], [[0.0, 0.0, 32814.9046356829, 66183.57534265521, 0.0, 0.0], [0.0, 0.0, 25928.37102723288, 75710.74426168614, 0.0, 0.0], [0.0, 0.0, 5944.898734697999, 59071.45306584143, 0.0, 0.0], [0.0, 0.0, 27181.6672616225, 5606.046866499535, 0.0, 0.0], [0.0, 0.0, 37558.55556155999, 78326.36031300321, 0.0, 0.0], [0.0, 0.0, 3748.0554460109543, 72083.60831445693, 0.0, 0.0], [0.0, 0.0, 18579.35490203159, 60660.34951045703, 0.0, 0.0], [0.0, 0.0, 31174.11837938998, 60385.41314174676, 0.0, 0.0]], [[0.0, 24891.453734754377, 2075838.8080958582, 506017.7440926722, 22991.753036765615, 70160.05751459024], [0.0, 33446.84617831125, 2222135.7610804266, 487615.7296426539, 12397.81860125319, 46124.813903648836], [0.0, 32476.164343267843, 1791092.3810969973, 548514.768702279, 27866.027495523937, 58328.294888412725], [0.0, 51906.94897585593, 566901.9083042723, 776021.5172815502, 56069.81891561877, 44470.44990574056], [0.0, 97372.64021232705, 2196844.676759337, 288905.75558121543, 27834.106081715345, 53781.05590322675], [0.0, 114036.44779826829, 1819304.9807413237, 498299.30283461366, 30003.714938736808, 67459.66950760708], [0.0, 388743.9130106362, 2027731.5262571252, 619188.9242828412, 58855.54692199953, 77228.14081480607], [0.0, 51898.895666730314, 2266873.6023176387, 494676.8123027727, 57165.89873648768, 74089.80314239908]], [[0.0, 67225.16962905676, 0.0, 0.0, 0.0, 0.0], [0.0, 79133.66470590481, 0.0, 0.0, 0.0, 0.0], [0.0, 71115.96303051265, 0.0, 0.0, 0.0, 0.0], [0.0, 53575.7581441199, 0.0, 0.0, 0.0, 0.0], [0.0, 59825.92384924716, 0.0, 0.0, 0.0, 0.0], [0.0, 39646.55881656066, 0.0, 0.0, 0.0, 0.0], [0.0, 44861.07650818299, 0.0, 0.0, 0.0, 0.0], [0.0, 60882.90636865385, 0.0, 0.0, 0.0, 0.0]], [[18804.075789986255, 231849.15771648765, 36305.29336101073, 139805.0976068244, 1404919.2296192157, 616362.1393283037], [19178.736527613335, 260275.02729129212, 41469.68390043068, 50957.19378326511, 1511667.0235951862, 584891.7361371703], [20118.266645808606, 252501.36300409102, 15285.109743253564, 93906.8755082101, 1377313.043541187, 547506.736454724], [19863.8878382504, 190985.3656900314, 31192.791554948322, 27260.102569104834, 692244.0822539735, 547602.61103796], [13331.734857749394, 266556.14762434416, 31623.11422566642, 157399.7714020143, 1470180.4584644358, 467048.63700233964], [14763.764912525303, 119163.72237453735, 9511.753880108543, 24774.393347364767, 1117167.330721866, 539782.953036391], [16337.964692476711, 193546.00451972568, 19102.104501636448, 97105.05637601296, 1508503.2353285449, 660643.224656719], [13935.886995513149, 208432.76540807096, 17182.422955407335, 68386.62494609383, 1412758.9713568683, 819603.3297825523]], [[0.0, 6730.8290959758515, 25069.991038209504, 254190.02654593412, 47460.87407242503, 26033.38697744159], [0.0, 27676.62221524861, 48710.12516953009, 241223.18634138428, 21986.98735504142, 33006.021771493826], [0.0, 31297.059383638938, 24134.777899841225, 242110.9794850044, 24474.822050678587, 81383.95544954637], [0.0, 48825.771500551826, 20530.26714743554, 172886.96572357148, 33721.96838876753, 51549.32299011805], [0.0, 27874.547985763904, 20756.37189857121, 239161.90963930573, 53187.44041050857, 43493.00801891188], [0.0, 23750.106297071983, 2361.153451319863, 178921.72659884355, 62677.87770390988, 91982.62503293235], [0.0, 27807.656967863353, 24779.324349057697, 219808.3825528829, 28982.772105231605, 78260.8218381367], [0.0, 4280.547619144123, 21211.521522361738, 223998.9416047328, 32231.782614424283, 56796.59455973333]], [[0.0, 50737.61765750746, 0.0, 0.0, 0.0, 0.0], [0.0, 121230.97292341843, 0.0, 0.0, 0.0, 0.0], [0.0, 114273.39258507013, 0.0, 0.0, 0.0, 0.0], [0.0, 53168.580158365294, 0.0, 0.0, 0.0, 0.0], [0.0, 91190.74806953984, 0.0, 0.0, 0.0, 0.0], [0.0, 86842.7782175456, 0.0, 0.0, 0.0, 0.0], [0.0, 142003.26641624505, 0.0, 0.0, 0.0, 0.0], [0.0, 113748.43337072406, 0.0, 0.0, 0.0, 0.0]], [[0.0, 15657.200043645313, 34075.26910213923, 1066347.6569093545, 28778.261683701436, 26960.757104501925], [0.0, 14456.578064519272, 41987.40977892503, 936545.7202170399, 22845.433848489618, 19471.491674422905], [0.0, 17095.739150998335, 33734.875100884565, 1303249.8471017098, 28396.965084479863, 21700.746328453504], [0.0, 22911.2909504358, 34167.02277213469, 872075.2604614262, 21996.202759697695, 29288.661648048615], [0.0, 27995.17076924263, 52284.94231109868, 929454.2897059864, 22664.93557620066, 30279.70857879024], [0.0, 18450.98313648442, 36600.15277207093, 1112381.1870475882, 18659.397981238864, 26025.11521500294], [0.0, 29669.78372457, 45199.4466425165, 1350389.1061228258, 32196.223613183025, 18670.33637847757], [0.0, 30764.034815906318, 52529.56037363527, 1190015.6120640952, 26277.443062505998, 7286.433024346801]], [[0.0, 0.0, 29341.45431909474, 516311.02524303365, 30546.871890530554, 17881.698406769712], [0.0, 0.0, 30529.799406121714, 521178.9679819994, 53295.960890496, 32583.814596017386], [0.0, 0.0, 15938.034226676611, 413821.4751975918, 14390.144912351334, 14047.16417684621], [0.0, 0.0, 203.36858592558374, 400952.2392589872, 37735.95748169324, 16935.91766177855], [0.0, 0.0, 40554.25665317347, 524806.8808552406, 72388.95553349433, 17360.14466979019], [0.0, 0.0, 9565.577531183922, 350733.1622355133, 13637.606664822726, 22590.560879109595], [0.0, 0.0, 1767.5376247489373, 379476.0001153653, 25886.15069379633, 17075.47759152807], [0.0, 0.0, 17210.540550983704, 416982.828893316, 127662.12305993702, 16969.886202889433]], [[0.0, 0.0, 0.0, 278232.2273761956, 0.0, 0.0], [0.0, 0.0, 0.0, 345615.52762347995, 0.0, 0.0], [0.0, 0.0, 0.0, 293246.72080035525, 0.0, 0.0], [0.0, 0.0, 0.0, 196092.217026913, 0.0, 0.0], [0.0, 0.0, 0.0, 439196.0427961139, 0.0, 0.0], [0.0, 0.0, 0.0, 263954.6946163171, 0.0, 0.0], [0.0, 0.0, 0.0, 291614.15005574055, 0.0, 0.0], [0.0, 0.0, 0.0, 352439.4659926375, 0.0, 0.0]], [[0.0, 0.0, 0.0, 229823.66743138235, 1715.5193935694645, 40125.47026302007], [0.0, 0.0, 0.0, 252924.5968551078, 29124.2169352359, 91932.32328792254], [0.0, 0.0, 0.0, 557379.0801916803, 51288.73328428362, 59650.65585941052], [0.0, 0.0, 0.0, 111848.36797207952, 37087.85806931444, 15152.988161231204], [0.0, 0.0, 0.0, 457015.53466821683, 16041.233694760855, 60795.211725663234], [0.0, 0.0, 0.0, 410037.52218361344, 51175.94686486339, 30451.43468010356], [0.0, 0.0, 0.0, 633478.8643790964, 25713.589545678853, 43040.35986439723], [0.0, 0.0, 0.0, 512496.295217518, 22710.086174823464, 28595.766369792127]], [[0.0, 0.0, 29360.179947818862, 326214.17786156153, 0.0, 0.0], [0.0, 0.0, 29202.533362710215, 349805.2896838844, 0.0, 0.0], [0.0, 0.0, 7151.221528192667, 277032.0794564056, 0.0, 0.0], [0.0, 0.0, 19757.307071681204, 175031.73800682646, 0.0, 0.0], [0.0, 0.0, 45926.75144498081, 433509.3155943145, 0.0, 0.0], [0.0, 0.0, 9505.382056784612, 317316.7362886067, 0.0, 0.0], [0.0, 0.0, 12177.727627472901, 372093.7854935718, 0.0, 0.0], [0.0, 0.0, 20833.327144063973, 486903.61624000536, 0.0, 0.0]], [[0.0, 0.0, 0.0, 19434.191909948102, 0.0, 0.0], [0.0, 0.0, 0.0, 13624.56954863707, 0.0, 0.0], [0.0, 0.0, 0.0, 16198.677698912452, 0.0, 0.0], [0.0, 0.0, 0.0, 6502.154673579042, 0.0, 0.0], [0.0, 0.0, 0.0, 22391.345156211533, 0.0, 0.0], [0.0, 0.0, 0.0, 17113.01039489578, 0.0, 0.0], [0.0, 0.0, 0.0, 25184.46965508174, 0.0, 0.0], [0.0, 0.0, 0.0, 15144.1902523121, 0.0, 0.0]], [[0.0, 0.0, 0.0, 18062.286571278364, 0.0, 0.0], [0.0, 0.0, 0.0, 20307.3755124604, 0.0, 0.0], [0.0, 0.0, 0.0, 15806.454206478777, 0.0, 0.0], [0.0, 0.0, 0.0, 2486.424587559665, 0.0, 0.0], [0.0, 0.0, 0.0, 18764.71008122126, 0.0, 0.0], [0.0, 0.0, 0.0, 14031.024273626512, 0.0, 0.0], [0.0, 0.0, 0.0, 17797.91326051115, 0.0, 0.0], [0.0, 0.0, 0.0, 19031.20010247569, 0.0, 0.0]], [[0.0, 0.0, 0.0, 9520.641037149146, 0.0, 0.0], [0.0, 0.0, 0.0, 18041.50436227403, 0.0, 0.0], [0.0, 0.0, 0.0, 6703.35651670141, 0.0, 0.0], [0.0, 0.0, 0.0, 767.2600814763216, 0.0, 0.0], [0.0, 0.0, 0.0, 17036.510315351676, 0.0, 0.0], [0.0, 0.0, 0.0, 7139.4075766675205, 0.0, 0.0], [0.0, 0.0, 0.0, 7023.353035061598, 0.0, 0.0], [0.0, 0.0, 0.0, 9536.590803774385, 0.0, 0.0]], [[0.0, 0.0, 0.0, 15406.26120163683, 0.0, 0.0], [0.0, 0.0, 0.0, 21493.040548636796, 0.0, 0.0], [0.0, 0.0, 0.0, 25199.82736637972, 0.0, 0.0], [0.0, 0.0, 0.0, 43882.20135359236, 0.0, 0.0], [0.0, 0.0, 0.0, 19481.998244396123, 0.0, 0.0], [0.0, 0.0, 0.0, 17882.55093103827, 0.0, 0.0], [0.0, 0.0, 0.0, 25805.110536748056, 0.0, 0.0], [0.0, 0.0, 0.0, 22662.926810108285, 0.0, 0.0]], [[0.0, 0.0, 0.0, 153543.24307924445, 0.0, 0.0], [0.0, 0.0, 0.0, 127978.39651110831, 0.0, 0.0], [0.0, 0.0, 0.0, 178773.55416885478, 0.0, 0.0], [0.0, 0.0, 0.0, 185762.91618899337, 0.0, 0.0], [0.0, 0.0, 0.0, 202077.89912879313, 0.0, 0.0], [0.0, 0.0, 0.0, 172809.5964740362, 0.0, 0.0], [0.0, 0.0, 0.0, 250726.88038788023, 0.0, 0.0], [0.0, 0.0, 0.0, 203177.50556769903, 0.0, 0.0]], [[0.0, 0.0, 0.0, 0.0, 0.0, 181523.3935803958], [0.0, 0.0, 0.0, 0.0, 0.0, 171825.29134263578], [0.0, 0.0, 0.0, 0.0, 0.0, 137639.95309669673], [0.0, 0.0, 0.0, 0.0, 0.0, 94572.60134109666], [0.0, 0.0, 0.0, 0.0, 0.0, 190947.83672579037], [0.0, 0.0, 0.0, 0.0, 0.0, 136043.95806524236], [0.0, 0.0, 0.0, 0.0, 0.0, 93252.07710552007], [0.0, 0.0, 0.0, 0.0, 0.0, 99409.24518277709]], [[0.0, 0.0, 0.0, 83310.16183777337, 0.0, 0.0], [0.0, 0.0, 0.0, 103716.83273905914, 0.0, 0.0], [0.0, 0.0, 0.0, 72152.36982644592, 0.0, 0.0], [0.0, 0.0, 0.0, 18745.359063927433, 0.0, 0.0], [0.0, 0.0, 0.0, 121068.31847162222, 0.0, 0.0], [0.0, 0.0, 0.0, 48694.44093489144, 0.0, 0.0], [0.0, 0.0, 0.0, 82181.92080611963, 0.0, 0.0], [0.0, 0.0, 0.0, 76632.91318181407, 0.0, 0.0]], [[174756.1025039349, 438376.1030332207, 1561.9602784043147, 106876.67019084524, 650193.0863300394, 159648.70999239027], [41344.254058085804, 521765.413795535, 39238.7700460855, 75483.06476438712, 714812.5755126666, 203259.14250894953], [11520.012805403694, 490527.1383484866, 26267.774410709353, 163687.640801897, 621552.8362968067, 286569.0562263399], [98221.44794996723, 814042.397335181, 1644.1730659366328, 45471.26280537719, 257710.4297761409, 183231.27923822662], [266468.26313604636, 819796.8153449915, 12693.67412015748, 137307.0636403219, 770787.2009085295, 236415.26078157432], [209080.21610275778, 418742.93092044134, 29191.98046202979, 92035.27637310211, 623189.7547064875, 285621.98980518035], [157553.78414230738, 691536.3539297768, 16717.159593482094, 124751.52361271241, 701145.5222156208, 359224.91252495046], [203147.99497490865, 474139.70976899227, 12788.247672421887, 162092.37489225183, 742925.8295206013, 374885.27395694744]], [[0.0, 0.0, 0.0, 52525.782897609264, 0.0, 0.0], [0.0, 0.0, 0.0, 44817.671338699394, 0.0, 0.0], [0.0, 0.0, 0.0, 65443.2751400429, 0.0, 0.0], [0.0, 0.0, 0.0, 74752.94308129232, 0.0, 0.0], [0.0, 0.0, 0.0, 15292.51467431612, 0.0, 0.0], [0.0, 0.0, 0.0, 49654.67934373721, 0.0, 0.0], [0.0, 0.0, 0.0, 56492.35879098952, 0.0, 0.0], [0.0, 0.0, 0.0, 81960.51448184029, 0.0, 0.0]], [[0.0, 15542.368476265363, 49839.93650671731, 374524.56958535657, 530456.9219354698, 210819.06141272548], [0.0, 51288.46203361104, 61703.01050132748, 299918.9615612548, 366120.6597682134, 238445.94120242627], [0.0, 29421.265657620268, 61387.973718627036, 370132.54015477776, 368830.4138217959, 161677.74618550096], [0.0, 16427.908881542087, 13202.201937542399, 32728.475218092546, 407513.639031926, 173877.7238910632], [0.0, 73785.666134873, 45103.576298352855, 341621.6590119742, 350015.0400414007, 260183.7852492887], [0.0, 13693.09015878293, 30158.532520859786, 276332.3324567235, 431362.85061627976, 211961.78993772034], [0.0, 81518.76813298961, 8237.136551945789, 335133.00515654276, 359168.30531516566, 172079.61899340208], [0.0, 24050.361853448456, 35220.544193315334, 317674.32543186203, 428208.2541963641, 229828.8495717359]], [[0.0, 37614.97445095412, 190808.98732588947, 573385.636706846, 259794.54450457514, 257992.81461613937], [0.0, 66677.2701795082, 115746.43873249406, 654628.1562522897, 272139.8003317708, 247417.7656289507], [0.0, 64512.31330559693, 82443.68212764875, 579812.1500329457, 300272.9374227404, 214736.36013665126], [0.0, 41659.93332626703, 26006.072752637912, 380783.3812288719, 200001.4494540814, 105303.52169067507], [0.0, 46595.04035475667, 201756.9365925451, 619536.0080016506, 253193.58551826174, 337680.0189952855], [0.0, 46208.373238416345, 39647.04550629506, 538080.6682058194, 244773.09282047072, 236361.982630801], [0.0, 42508.79491391419, 156162.41787673428, 566348.8585500206, 290765.478890161, 210632.09970718276], [0.0, 19670.460062099017, 150512.41219654607, 749417.5095857204, 268581.4610504044, 220820.95058077786]], [[0.0, 0.0, 0.0, 40963.68947793816, 8207.891245302168, 0.0], [0.0, 0.0, 0.0, 49910.59042249153, 14037.200199085668, 0.0], [0.0, 0.0, 0.0, 37933.648819478876, 11154.061343586254, 0.0], [0.0, 0.0, 0.0, 56138.29743739782, 9095.758029416684, 0.0], [0.0, 0.0, 0.0, 40003.7270998825, 12889.23965322235, 0.0], [0.0, 0.0, 0.0, 20637.863707842298, 10189.153930580751, 0.0], [0.0, 0.0, 0.0, 36458.059632834076, 11186.575754365194, 0.0], [0.0, 0.0, 0.0, 35448.32282371098, 9755.457656186207, 0.0]], [[0.0, 0.0, 0.0, 18081.42336054266, 5020.112396343807, 0.0], [0.0, 0.0, 0.0, 22014.23071687491, 13063.08222977875, 0.0], [0.0, 0.0, 0.0, 13518.482290405862, 8364.275172842352, 0.0], [0.0, 0.0, 0.0, 27997.149543944874, 20570.865432428815, 0.0], [0.0, 0.0, 0.0, 16302.072420486784, 8868.397187078719, 0.0], [0.0, 0.0, 0.0, 20271.3065834121, 6676.952770455633, 0.0], [0.0, 0.0, 0.0, 14116.961798966284, 19723.35228273344, 0.0], [0.0, 0.0, 0.0, 16652.960425139354, 11366.609954787926, 0.0]], [[103836.43198323324, 0.0, 32681.516974281618, 24058.250432421064, 0.0, 0.0], [102982.18571037626, 0.0, 14638.702239220553, 7858.206584571792, 0.0, 0.0], [121251.56812701577, 0.0, 29523.282220507896, 17981.822395955976, 0.0, 0.0], [115212.05956484139, 0.0, 33106.55054316731, 11608.400506679927, 0.0, 0.0], [116655.19898991156, 0.0, 22486.807145984167, 6746.111508714403, 0.0, 0.0], [115115.81229926231, 0.0, 21244.88774171582, 18617.057283545328, 0.0, 0.0], [114287.34043013766, 0.0, 33744.04046878585, 7131.162281644594, 0.0, 0.0], [127315.98669190342, 0.0, 38067.41169249417, 10048.856986226063, 0.0, 0.0]], [[0.0, 0.0, 0.0, 413322.62716065673, 108742.63373283276, 91932.43034200446], [0.0, 0.0, 0.0, 480922.13703544484, 206636.60643290015, 16654.796086621864], [0.0, 0.0, 0.0, 380570.82193581836, 116127.80589103705, 18816.107144583348], [0.0, 0.0, 0.0, 371823.85338937596, 154850.48649683053, 19428.044829589002], [0.0, 0.0, 0.0, 499358.61312606244, 161036.69574911371, 21682.704561626644], [0.0, 0.0, 0.0, 363976.68648521084, 160633.31053109962, 15127.342463084333], [0.0, 0.0, 0.0, 590507.480452255, 203353.11431339453, 17200.14849702631], [0.0, 0.0, 0.0, 209136.31331589783, 131255.89378290044, 18270.448006189636]], [[0.0, 18702.441787896405, 26154.286993625392, 492983.4640156486, 998267.9964739102, 578320.6012746462], [0.0, 24578.2485118562, 19269.10589096456, 513508.0046034024, 1125466.754075489, 573961.9010379184], [0.0, 23876.594659544582, 39630.986250931084, 443041.32256881194, 884392.717610665, 435753.67015403596], [0.0, 37695.50711253313, 17765.67236593697, 433511.07343957387, 615224.9472835117, 295580.45497491624], [0.0, 9415.933982674507, 54943.80866483572, 678164.3308893908, 1101870.9758473143, 698193.8337934831], [0.0, 6985.976672641564, 23454.645414547085, 507691.23239196226, 914256.4093612939, 580882.6886394663], [0.0, 10138.646526129081, 35515.72560027631, 548914.0836975966, 1071340.4120257434, 418340.34397791594], [0.0, 10950.22140615593, 36245.301264318434, 469149.5253105405, 1077163.9562214739, 345983.4348614151]], [[0.0, 0.0, 4932.749194264939, 564161.8558257979, 526248.8171965507, 388749.5770327264], [0.0, 0.0, 4748.573437678028, 582916.5834357904, 481507.05136066856, 423375.3268700378], [0.0, 0.0, 5577.044549684474, 529439.1004598091, 458357.7876508928, 370341.0714154847], [0.0, 0.0, 2258.3516317974804, 586848.3406773733, 351681.5318687161, 532577.5648980939], [0.0, 0.0, 14106.167838490823, 874091.7523147258, 588705.1080282856, 607524.3716707095], [0.0, 0.0, 15312.189722400019, 684907.1235909367, 625998.8017172151, 550894.2159462248], [0.0, 0.0, 21901.304003702335, 846203.8300454584, 489869.8923434279, 504143.0222962046], [0.0, 0.0, 13395.860991726624, 1058908.8000890764, 615590.3198841271, 418212.4339410664]], [[0.0, 0.0, 201752.05738093043, 829500.5372376969, 43557.693169532184, 123111.25880160904], [0.0, 0.0, 183225.43577409207, 892306.8626370204, 335653.28118219454, 15099.43388583624], [0.0, 0.0, 149610.221582427, 855839.6421480307, 70602.13741612011, 104889.85348024893], [0.0, 0.0, 19266.123386990657, 1020116.916819053, 114458.24534788901, 30847.743709047736], [0.0, 0.0, 221825.60535467963, 741133.9868479014, 48033.261443673415, 40667.50832622902], [0.0, 0.0, 126864.75533564371, 1118788.7334988872, 214606.47954200394, 47126.51834084051], [0.0, 0.0, 161453.83119329892, 886355.6558744546, 60242.292839307396, 24334.748601753952], [0.0, 0.0, 160098.44946236708, 736696.4627632594, 55495.00759203582, 18823.127967390847]], [[432161.363137689, 1029847.7798153324, 634516.7969146534, 613235.5420858165, 85521.95841120038, 37985.46785180384], [332648.1212406994, 882303.4862976746, 708294.8809539904, 773760.7057368252, 1786481.3347831892, 439476.83598205785], [337637.55814555235, 1393947.8810893984, 540699.6661206506, 654481.6238348609, 80558.38217166514, 33999.7542933665], [400917.7676787909, 1468569.874503669, 220194.60862910943, 751911.3534978885, 101539.69034590475, 639593.3840040355], [343822.3633527971, 988486.8786988098, 587083.2132313452, 702682.9219142039, 98602.18115406609, 565506.7699725389], [190145.18884136155, 1197855.8384235648, 358200.4862024053, 633023.2223126417, 88622.93032496175, 539631.4215029465], [152659.85599751782, 546680.5416040387, 524444.6089472746, 574366.4320496995, 74642.45671015617, 532077.2485108759], [173951.773227864, 793144.2891808191, 505857.96299106604, 646476.8261439836, 1254484.9219772357, 621567.3898233835]], [[11714.00374221288, 28974.86060210528, 0.0, 0.0, 7615.815325044126, 39801.33716806388], [12687.761177296936, 28614.73766268683, 0.0, 0.0, 31108.253932054253, 50147.2229806992], [9253.065512710938, 12920.578897754585, 0.0, 0.0, 29213.61230389452, 32260.808177822826], [22334.163024036352, 18622.487843312934, 0.0, 0.0, 4359.40139002267, 20439.034537634903], [7405.4242334374585, 20208.672720032748, 0.0, 0.0, 32675.24561190465, 40702.31354326392], [9553.351686327205, 17084.74092160155, 0.0, 0.0, 12649.865718672645, 46398.727851517775], [8150.5870581312765, 16252.036394742934, 0.0, 0.0, 38643.78187418153, 63784.65195941477], [10649.765844975755, 15557.380024143598, 0.0, 0.0, 34356.358262797374, 55060.31564257353]], [[0.0, 0.0, 0.0, 659083.0213024829, 25796.205550472645, 26541.74290148183], [0.0, 0.0, 0.0, 556795.6791291476, 23602.841453684377, 11684.134659770689], [0.0, 0.0, 0.0, 755841.9676533184, 24259.99310541085, 18653.15695850478], [0.0, 0.0, 0.0, 189123.60429025508, 60305.98636124436, 4012.3719061587713], [0.0, 0.0, 0.0, 468927.18730007217, 40727.844725107185, 46733.39575275742], [0.0, 0.0, 0.0, 566175.6901091625, 25993.80856735385, 13242.841938884092], [0.0, 0.0, 0.0, 530254.322232412, 30407.646750762975, 14539.970482459074], [0.0, 0.0, 0.0, 548957.1517201348, 30574.494587705827, 18601.00408654499]], [[69651.98798939618, 0.0, 0.0, 0.0, 0.0, 0.0], [85197.0696847035, 0.0, 0.0, 0.0, 0.0, 0.0], [65326.51421637429, 0.0, 0.0, 0.0, 0.0, 0.0], [71827.85886266413, 0.0, 0.0, 0.0, 0.0, 0.0], [55549.41507755746, 0.0, 0.0, 0.0, 0.0, 0.0], [88588.2415522576, 0.0, 0.0, 0.0, 0.0, 0.0], [73405.90030998872, 0.0, 0.0, 0.0, 0.0, 0.0], [85468.7942930827, 0.0, 0.0, 0.0, 0.0, 0.0]], [[0.0, 0.0, 27358.955459201712, 219015.12515065333, 34628.727657914125, 17922.69104399295], [0.0, 0.0, 31772.329065357233, 189441.98534681078, 39467.972819150506, 17553.05799271554], [0.0, 0.0, 23900.082205764058, 181543.93147893075, 74042.00795880007, 15701.528088164509], [0.0, 0.0, 99274.54822843635, 116427.34865858818, 53464.58149243382, 12586.056988706525], [0.0, 0.0, 13718.368554871347, 197717.35277434965, 81996.40511186417, 18878.323230392427], [0.0, 0.0, 17782.118233199395, 183826.34052113892, 81434.67124881478, 54458.16234674325], [0.0, 0.0, 21110.772042049608, 201236.5798756646, 88861.3229734725, 6336.339054179217], [0.0, 0.0, 11811.270592916553, 211169.58045402708, 75494.3705821344, 12931.157502766968]], [[567945.6653728137, 155965.12047104124, 50591.860698711585, 72749.78934023065, 51531.4468785186, 0.0], [53984.48725979962, 120477.78202173123, 45558.792828305835, 53139.335618241596, 69642.39221789739, 0.0], [65866.95791894881, 142381.69839092076, 17020.373195172535, 88787.79234371278, 34555.24386007518, 0.0], [68303.88697651058, 58469.1504975612, 18282.953279669804, 43871.06382204323, 54116.964940748105, 0.0], [618587.5835471954, 141481.46918168766, 42579.95574820208, 7384.024272351515, 6898.7508842641, 0.0], [99057.49653700487, 146958.57124985353, 76840.83095986607, 8333.275087711252, 8032.3770083466325, 0.0], [57911.77035324037, 111168.06097345917, 47141.759640190416, 8234.554927705829, 6793.030422715894, 0.0], [41559.91663806014, 115244.3933854312, 36590.63190030477, 7472.6282643576815, 7349.990755230496, 0.0]], [[73793.19905577118, 119283.79110777211, 0.0, 0.0, 0.0, 0.0], [52832.21917643696, 132209.87657009705, 0.0, 0.0, 0.0, 0.0], [78286.45739751737, 113121.93516973685, 0.0, 0.0, 0.0, 0.0], [60199.19689635638, 41740.087662575395, 0.0, 0.0, 0.0, 0.0], [102475.24332086334, 170169.68683855876, 0.0, 0.0, 0.0, 0.0], [70670.31406362378, 179625.28373581043, 0.0, 0.0, 0.0, 0.0], [55530.9197187877, 156508.63704657357, 0.0, 0.0, 0.0, 0.0], [60503.9604280006, 176761.5363372513, 0.0, 0.0, 0.0, 0.0]], [[0.0, 92807.71181643453, 0.0, 0.0, 0.0, 0.0], [0.0, 127869.5769618853, 0.0, 0.0, 0.0, 0.0], [0.0, 113509.2355522277, 0.0, 0.0, 0.0, 0.0], [0.0, 158210.78565463366, 0.0, 0.0, 0.0, 0.0], [0.0, 128975.61587531326, 0.0, 0.0, 0.0, 0.0], [0.0, 181945.72519848018, 0.0, 0.0, 0.0, 0.0], [0.0, 163226.94080844935, 0.0, 0.0, 0.0, 0.0], [0.0, 135008.75030932185, 0.0, 0.0, 0.0, 0.0]], [[0.0, 0.0, 26469.01925822231, 100624.97714611057, 78637.7040435316, 35206.80917702192], [0.0, 0.0, 25022.76890652659, 106762.26850397799, 38261.18085966109, 17432.674106865034], [0.0, 0.0, 24060.097860488044, 86647.72257307576, 28839.712657366967, 29112.62866345582], [0.0, 0.0, 16387.104486194094, 61788.37879418416, 13494.724560989322, 22578.80074345954], [0.0, 0.0, 27631.81158202894, 146918.45762090874, 11879.928312456908, 5990.0873673475735], [0.0, 0.0, 20272.881199513173, 110340.17667167328, 74255.81253650936, 6211.2613167879645], [0.0, 0.0, 32466.584725997745, 104779.93887949029, 33721.381699259626, 5942.732759124869], [0.0, 0.0, 41315.675638169, 110881.49278534342, 11330.295363068311, 6176.8486254295885]], [[0.0, 0.0, 84363.43747666801, 422317.7385041036, 214193.18011198696, 68999.90666822669], [0.0, 0.0, 98523.36414517602, 489016.18182235106, 175968.74875416112, 64916.24855758897], [0.0, 0.0, 41890.13636012069, 471307.40727514226, 168778.192181758, 51326.96944591183], [0.0, 0.0, 6406.047277057955, 359094.46245141333, 150283.21610943275, 48451.60579046739], [0.0, 0.0, 94835.69146844058, 473728.9258866253, 152030.1398959583, 74426.0324783062], [0.0, 0.0, 51467.9970976076, 425514.8778144655, 182480.22941960284, 55038.14019456971], [0.0, 0.0, 63255.07576917434, 399206.97159609967, 127255.7059135426, 54140.31045782484], [0.0, 0.0, 66480.70495784564, 550480.8152931904, 146817.83320628226, 23644.058421932343]], [[77964.45985556729, 288291.6507887864, 0.0, 0.0, 12081.80687281419, 9179.021165061058], [60306.54607821971, 269478.0165151145, 0.0, 0.0, 23346.616943832607, 8439.831846984676], [81859.26030854834, 245236.65905677222, 0.0, 0.0, 23247.611525963704, 16246.73693876914], [56878.86987831661, 254969.790978087, 0.0, 0.0, 35672.86358108928, 14469.746935124022], [91613.87361430324, 262412.4202044623, 0.0, 0.0, 5295.788351425052, 14906.404667315288], [86697.01971741844, 278599.17109705455, 0.0, 0.0, 27993.13353618233, 17565.29420097457], [94014.24242820154, 292479.3553250076, 0.0, 0.0, 10620.370675765455, 2815.3796197713777], [60331.005222709464, 310661.59365381143, 0.0, 0.0, 10612.269219543106, 20336.128765845882]], [[232267.74088364825, 98556.93225166605, 27248.169610731107, 0.0, 0.0, 0.0], [262474.6322857243, 58215.76089850112, 17075.74946245823, 0.0, 0.0, 0.0], [234512.77018565158, 64316.494245977236, 17346.976151232546, 0.0, 0.0, 0.0], [203377.8475426827, 131427.55261855875, 24063.42619051347, 0.0, 0.0, 0.0], [203854.04381188017, 32329.76006262555, 10199.381160465779, 0.0, 0.0, 0.0], [180487.26124331728, 101555.36913564477, 9389.355844265283, 0.0, 0.0, 0.0], [173004.45460396144, 9355.95359056117, 6729.661480477617, 0.0, 0.0, 0.0], [267459.5180405549, 42804.55627096662, 9958.143845757608, 0.0, 0.0, 0.0]], [[0.0, 0.0, 110386.17104708996, 26610.58415003319, 0.0, 0.0], [0.0, 0.0, 102394.7399514073, 40470.3807033882, 0.0, 0.0], [0.0, 0.0, 42707.16940223641, 29644.29466009666, 0.0, 0.0], [0.0, 0.0, 10540.093831911588, 53872.222336547864, 0.0, 0.0], [0.0, 0.0, 90147.36800136016, 15842.842231410435, 0.0, 0.0], [0.0, 0.0, 22751.09590208048, 22793.30091985788, 0.0, 0.0], [0.0, 0.0, 72972.80196022712, 37022.29911295243, 0.0, 0.0], [0.0, 0.0, 63225.323798874844, 3728.917568781973, 0.0, 0.0]], [[131347.76259942033, 0.0, 24009.344743253947, 0.0, 0.0, 0.0], [121458.62024566087, 0.0, 22655.541134143004, 0.0, 0.0, 0.0], [117525.0207754123, 0.0, 26975.965764447188, 0.0, 0.0, 0.0], [115391.15926044811, 0.0, 32776.3117578088, 0.0, 0.0, 0.0], [125316.71052228981, 0.0, 23517.923116723905, 0.0, 0.0, 0.0], [104006.58590279412, 0.0, 16037.927931029195, 0.0, 0.0, 0.0], [95971.9715314006, 0.0, 26759.320284696896, 0.0, 0.0, 0.0], [44756.4646284375, 0.0, 27691.203572116912, 0.0, 0.0, 0.0]], [[27848.69570489358, 113338.68630577505, 26585.221018717435, 4227.311677177023, 214460.7502447151, 32865.854394726266], [26535.81814943522, 133423.49939855735, 22758.233828499517, 158686.9110602707, 240447.79156081233, 28399.418514015088], [20713.924574898312, 58183.57609366007, 10301.7047697371, 22121.33832851186, 176966.64640536843, 17904.69633253412], [15060.382695743936, 59637.79594632313, 10398.978011406558, 14856.786742437276, 127870.09280370784, 32083.532156492874], [16658.185931439843, 145383.11935464432, 51793.06980800703, 12579.006403590452, 375374.5383659627, 29398.49458277882], [12425.538013869887, 49510.21212342663, 34537.156311174665, 4511.187796482794, 252288.17643902736, 36245.914529952315], [10667.527505610155, 54245.23598817575, 11004.443356282092, 15542.760192895106, 280934.9071557777, 13761.787581351551], [16642.379477665752, 64941.738236610356, 27732.81955369757, 17910.491278059006, 264701.5706936376, 13279.935599857616]], [[8605375.406318963, 142071.01955633087, 131611.3513583092, 76461.57301254547, 0.0, 0.0], [10109968.525216738, 169852.3543248396, 186326.06238384178, 48044.85918550527, 0.0, 0.0], [7789100.488721341, 292132.3698719908, 120736.63897407282, 89500.05323205049, 0.0, 0.0], [6111595.965435863, 1030930.3097244573, 1970878.8555866696, 1780545.8306653874, 0.0, 0.0], [10336361.95488618, 145144.6640891225, 209551.15096991946, 44120.90521159192, 0.0, 0.0], [9963699.910053864, 632337.5991678163, 133959.17865375814, 111182.652452023, 0.0, 0.0], [9447876.069901107, 223066.49827348144, 84686.56073775332, 64667.10745690176, 0.0, 0.0], [9592942.04229418, 123298.14506538943, 145398.7418537879, 53185.9196798694, 0.0, 0.0]], [[0.0, 0.0, 0.0, 260172.24698999143, 4598.915198143838, 31524.847693408312], [0.0, 0.0, 0.0, 204101.5764484661, 14902.780938947388, 25690.869709983337], [0.0, 0.0, 0.0, 256390.83741004602, 24218.33460829055, 41000.817928425466], [0.0, 0.0, 0.0, 220775.6505784166, 13702.01928204952, 4326.16657303464], [0.0, 0.0, 0.0, 204419.62342178158, 62787.757668808554, 42068.941256585305], [0.0, 0.0, 0.0, 250904.17298823022, 32527.465200375063, 28754.059903284364], [0.0, 0.0, 0.0, 266640.4127055273, 18616.419431919843, 15401.501858918578], [0.0, 0.0, 0.0, 264529.1803524348, 14464.381357711822, 28758.94894441099]], [[0.0, 0.0, 0.0, 23903.22006414033, 0.0, 0.0], [0.0, 0.0, 0.0, 58819.65737140693, 0.0, 0.0], [0.0, 0.0, 0.0, 64612.98070213074, 0.0, 0.0], [0.0, 0.0, 0.0, 52854.044742964026, 0.0, 0.0], [0.0, 0.0, 0.0, 66064.0960179842, 0.0, 0.0], [0.0, 0.0, 0.0, 34500.139860271534, 0.0, 0.0], [0.0, 0.0, 0.0, 4972.669042531614, 0.0, 0.0], [0.0, 0.0, 0.0, 57496.90424725138, 0.0, 0.0]], [[0.0, 0.0, 0.0, 0.0, 0.0, 91932.43034200446], [0.0, 0.0, 0.0, 0.0, 0.0, 10732.83095783296], [0.0, 0.0, 0.0, 0.0, 0.0, 15107.547525069247], [0.0, 0.0, 0.0, 0.0, 0.0, 6978.7677255005365], [0.0, 0.0, 0.0, 0.0, 0.0, 11685.662765000443], [0.0, 0.0, 0.0, 0.0, 0.0, 15857.018557134505], [0.0, 0.0, 0.0, 0.0, 0.0, 14768.879152088766], [0.0, 0.0, 0.0, 0.0, 0.0, 19870.506404143704]], [[67965.25010036993, 0.0, 0.0, 0.0, 0.0, 0.0], [69800.86671543056, 0.0, 0.0, 0.0, 0.0, 0.0], [64640.39752764937, 0.0, 0.0, 0.0, 0.0, 0.0], [52966.03965912124, 0.0, 0.0, 0.0, 0.0, 0.0], [57287.62944448949, 0.0, 0.0, 0.0, 0.0, 0.0], [82351.1513536476, 0.0, 0.0, 0.0, 0.0, 0.0], [67099.15370734475, 0.0, 0.0, 0.0, 0.0, 0.0], [71800.68313839054, 0.0, 0.0, 0.0, 0.0, 0.0]], [[12113.524028757613, 87617.37366469481, 4153.802192074043, 11994.415126663995, 9377.930032477801, 0.0], [18307.340421616118, 101187.00518129606, 4538.247200176071, 13576.254081166531, 10694.511613721224, 0.0], [19344.097756377687, 98388.47629390006, 6365.377805995155, 16927.416473549645, 10298.198047983202, 0.0], [29136.01460184415, 52065.92729183177, 1159.690714870787, 4794.9521401264365, 6784.294537664161, 0.0], [15588.692318908936, 103083.98148166314, 2895.673267165412, 11266.155976097914, 10714.719412131082, 0.0], [23530.06898853585, 60839.22647726673, 7226.0208389879135, 9770.73251345876, 9927.843788801665, 0.0], [37928.77035540314, 49040.95897027127, 5368.18203944907, 7538.179219444432, 7299.449755327664, 0.0], [19981.61261491519, 104654.11689204637, 5548.01172009748, 12842.099042978502, 9379.868813083283, 0.0]], [[0.0, 0.0, 0.0, 40623.60663882758, 10699.792437646985, 0.0], [0.0, 0.0, 0.0, 27391.12346698985, 11191.674978948517, 0.0], [0.0, 0.0, 0.0, 33435.9004480608, 8193.58898849395, 0.0], [0.0, 0.0, 0.0, 5702.1886715634755, 3939.129796514247, 0.0], [0.0, 0.0, 0.0, 22806.493677298204, 2831.6931614238947, 0.0], [0.0, 0.0, 0.0, 29956.488281472557, 5511.592916866532, 0.0], [0.0, 0.0, 0.0, 24952.495909703288, 3553.592924164312, 0.0], [0.0, 0.0, 0.0, 30128.858212845866, 4502.768839459723, 0.0]], [[23526.23095302252, 25898.22568007172, 3851212.022549174, 422851.79286046233, 0.0, 0.0], [22041.291805084344, 24200.487847036646, 3973210.8070542733, 263374.4334367395, 0.0, 0.0], [20280.85240932127, 26319.451262344563, 3283456.0185765154, 317593.10365617584, 0.0, 0.0], [24565.67975683615, 66072.25301783289, 2287909.189695596, 506639.3893207177, 0.0, 0.0], [27067.578921356093, 129250.14379292203, 2891722.3354468853, 223796.30635583034, 0.0, 0.0], [27683.172590387036, 30109.482253175258, 4078781.5184722967, 300377.5030832474, 0.0, 0.0], [33949.08215629558, 34113.24697568704, 5438859.247363682, 286073.0981944863, 0.0, 0.0], [40174.24274602791, 11503.659114536888, 2743494.456446981, 312794.2442091789, 0.0, 0.0]], [[51537.84095418097, 310873.5332426774, 6961.879075401094, 77210.18931783621, 150301.21540122427, 17898.592852167705], [21873.630155626546, 397666.7213439827, 14754.150534451985, 38563.95801926165, 180877.36440049196, 10914.869947288282], [35040.83200353364, 259369.9182844402, 6512.885327500122, 14778.501386476812, 182454.40667036813, 1694.4748985680453], [18527.136635860017, 210655.1600587658, 7936.068153275067, 25475.430045771183, 200052.50940315326, 43071.97926225051], [51318.468991289286, 386914.7331522391, 5389.020464676094, 34616.88189994877, 157454.76910799198, 641.130595843574], [18934.807450886437, 271751.75372133346, 4666.684664503705, 61779.85138358922, 155744.44484700324, 22301.52908159109], [15451.207418665235, 277502.905263895, 6068.275078713609, 277539.98711944104, 165611.26915676022, 46138.063108000235], [18201.052271148972, 353866.68520413415, 5918.6938966938615, 48064.24128710359, 174343.66169671042, 30614.491500179745]], [[0.0, 0.0, 60883.14522573467, 769506.4960280986, 30673.50224778334, 10715.71770524543], [0.0, 0.0, 49226.92080936832, 855941.0833319307, 29941.394187722355, 12265.509048112464], [0.0, 0.0, 44536.00870948339, 795352.3023075627, 40421.51038967594, 63922.61730389371], [0.0, 0.0, 140090.96128027106, 658908.6542515416, 85324.58370244103, 3276.1512544337083], [0.0, 0.0, 92755.97902452367, 797575.108585708, 9014.303754810864, 22149.1445612989], [0.0, 0.0, 130057.55573689914, 730928.4179472236, 12389.17353496479, 24257.82296232444], [0.0, 0.0, 91917.97598283419, 852752.4741068983, 13527.070927790386, 36981.65809894513], [0.0, 0.0, 56217.77480196028, 967252.8640815602, 8017.75745569066, 32529.80085759889]], [[66274.66581594285, 188327.10247010176, 27999.500891239517, 37776.25775341628, 435602.0143659492, 127120.75651856512], [69628.27010300569, 198285.06760088238, 13532.26158463196, 29276.20211027197, 415131.40745699377, 99195.42135281813], [126346.4470761358, 138283.4454907219, 29681.09815512046, 35754.327559654776, 403053.4037524387, 96517.90830704452], [113092.8714770875, 129536.78163010765, 25623.9297940612, 42591.74357072347, 272008.9620359488, 150366.0288271529], [76048.07241101316, 104472.3146044925, 36664.46175756644, 19108.759311747104, 538602.219716046, 128379.03890420483], [115909.02199402176, 219441.94059439527, 28436.689484859526, 41021.85155318763, 468840.3945874989, 116562.4151810945], [83407.98759334267, 144680.52072405425, 17009.112197030146, 17343.260770098306, 513577.2852219632, 167911.9078152888], [99695.83887960373, 220388.53824475573, 15462.039626925785, 16465.86337407288, 482236.87582317274, 136993.46230563172]], [[0.0, 0.0, 0.0, 0.0, 226135.2387776342, 159992.8480399498], [0.0, 0.0, 0.0, 0.0, 368559.52802841936, 661810.2635483218], [0.0, 0.0, 0.0, 0.0, 315741.4101531841, 673976.554525009], [0.0, 0.0, 0.0, 0.0, 116347.66566195757, 140729.4936263027], [0.0, 0.0, 0.0, 0.0, 506058.7162482266, 750662.4229174758], [0.0, 0.0, 0.0, 0.0, 409218.29221940826, 730331.6207992086], [0.0, 0.0, 0.0, 0.0, 553233.4297408493, 793659.6805081032], [0.0, 0.0, 0.0, 0.0, 463033.76664290833, 714049.661351828]], [[8409.723429362286, 153299.6205018644, 39848.22136057639, 73178.76308177423, 605439.5349228134, 774809.7430272663], [9034.197512005176, 162604.75378876913, 48813.32986625355, 23730.063818472856, 617930.808982607, 754540.4194582436], [8377.577660511613, 134152.35171852953, 37312.132334524096, 13612.472934471652, 587791.5688983069, 912881.6060694997], [8835.195849698164, 104484.31513201023, 1708.1605678882963, 15721.137207351, 408266.22900948505, 1076626.0890989313], [8059.529924113382, 183155.8797179263, 42005.7119817857, 38202.51583671763, 627451.6426160034, 771611.4413129892], [11847.969406448326, 108127.99436657717, 7418.68243367414, 19539.308222412918, 373681.67461819644, 747942.7188168884], [8981.01962701774, 84659.96606982742, 1674.1898839454827, 29198.504337096143, 566691.2534904685, 1262911.1030574506], [8250.702234302466, 140736.64102166245, 13663.759532879893, 32608.09094740359, 537727.3773688624, 1502745.3654092755]], [[0.0, 106052.1754767828, 0.0, 67489.62045771528, 23228.805377993198, 91932.43034200446], [0.0, 130036.23904185693, 0.0, 47323.630962960364, 20346.331985547793, 12701.648581400266], [0.0, 88857.61570942345, 0.0, 74365.83484130233, 67558.63646082892, 17969.621988744642], [0.0, 36935.60913378385, 0.0, 22299.277702291078, 11779.323781903815, 21688.613987938443], [0.0, 164993.0569117068, 0.0, 72003.98335010675, 30551.850604393887, 12124.234492979289], [0.0, 103204.6107347505, 0.0, 62437.29302347354, 89035.52111250625, 5478.577940377273], [0.0, 191372.17824637177, 0.0, 79864.93272850475, 89083.80313320756, 12670.982903748521], [0.0, 122086.19245960715, 0.0, 62575.02491978925, 55627.31186461456, 12813.144291982908]], [[63400.54537016195, 47983.44433319228, 0.0, 0.0, 35211.56793716989, 0.0], [58638.69189866275, 49489.01371384499, 0.0, 0.0, 28659.439216544914, 0.0], [85797.76523239305, 52292.73691599284, 0.0, 0.0, 34370.928859582236, 0.0], [68888.3173940055, 36778.611388441175, 0.0, 0.0, 15267.097815501049, 0.0], [81439.77245283057, 61135.58842813395, 0.0, 0.0, 8916.626985430383, 0.0], [72974.69168681793, 44141.460373649454, 0.0, 0.0, 12791.100292802788, 0.0], [80501.82558771242, 61409.17155592064, 0.0, 0.0, 11536.199911449521, 0.0], [91771.22341092527, 43902.100900553974, 0.0, 0.0, 11209.241285537582, 0.0]], [[41379.59286215036, 68585.85698306469, 98129.23073440653, 99154.40389289564, 1803770.9995093727, 545288.895301769], [10135.543062218261, 236453.76202963287, 84590.94039652252, 95370.33074288098, 1680037.505842233, 483136.1202207723], [16871.965502849263, 260833.07917766235, 18395.260928684344, 47022.70915440458, 1727770.5644723407, 470850.93534716446], [21033.331087610746, 362221.3830512686, 23218.16426262456, 17482.531933998147, 1270930.3158893974, 1034198.6098382985], [45147.78253446744, 74672.5387082058, 23155.159269504526, 74187.04263089225, 1490998.2048983644, 582569.8486268825], [99003.62295985, 78249.43583236336, 23190.109633006727, 53088.66012141798, 1365774.412493972, 498513.5108820915], [77579.2796732959, 227355.5694265475, 15078.499823683465, 78135.42800072837, 1612426.4460083118, 572858.3563386684], [87727.86571707277, 324808.81931094377, 16636.116469570254, 110713.0223475056, 1862941.5892615702, 636783.9729678765]], [[0.0, 0.0, 0.0, 821437.8674155901, 12227.634470434286, 0.0], [0.0, 0.0, 0.0, 888217.5612280078, 14319.423892875302, 0.0], [0.0, 0.0, 0.0, 747556.3154594143, 10122.142854451009, 0.0], [0.0, 0.0, 0.0, 644883.1416699442, 21328.28849952735, 0.0], [0.0, 0.0, 0.0, 865138.7778341381, 12917.87844999931, 0.0], [0.0, 0.0, 0.0, 830647.8235364425, 17753.48017289883, 0.0], [0.0, 0.0, 0.0, 667609.3386597808, 19290.75756565676, 0.0], [0.0, 0.0, 0.0, 731721.3456707806, 19887.09761949732, 0.0]], [[54818.12794122019, 25198.738310660934, 7742.156471913814, 17898.594961248888, 77689.92616031392, 0.0], [105911.61145003221, 42729.77204226511, 5940.890943520513, 18723.693194800235, 7170.2661233864455, 0.0], [89234.92648413345, 51558.075035126865, 6357.056652111217, 15522.062301303811, 21332.53212286687, 0.0], [73870.80147122235, 57547.459505965286, 12969.452251359988, 19125.55164348368, 57497.05888026953, 0.0], [20731.83735174484, 51716.00885272484, 5743.08380966445, 21848.94456288679, 75965.57994145362, 0.0], [74361.3076527591, 64520.952222863256, 28500.926138308238, 33795.1043852111, 164394.9561061788, 0.0], [97183.09914996177, 24710.521881817327, 12107.111674567323, 34316.39303532621, 64186.506026548916, 0.0], [114492.96743315076, 46457.60624771198, 9439.32832538445, 36947.69055680164, 47528.26278764923, 0.0]], [[19538.82363782702, 12103.07813940923, 0.0, 0.0, 0.0, 0.0], [20947.571090194007, 10177.994878339592, 0.0, 0.0, 0.0, 0.0], [15452.773294282866, 12190.784088951435, 0.0, 0.0, 0.0, 0.0], [21729.454396731588, 19348.552776995035, 0.0, 0.0, 0.0, 0.0], [16647.456962369746, 8019.091585609289, 0.0, 0.0, 0.0, 0.0], [11465.750417878226, 15730.717007807376, 0.0, 0.0, 0.0, 0.0], [15099.893460599484, 16344.577793237326, 0.0, 0.0, 0.0, 0.0], [15289.759674013018, 9382.112013458707, 0.0, 0.0, 0.0, 0.0]], [[45763.05294644343, 151086.6453717862, 17138.219211050662, 23287.952960244187, 33552.99827350277, 44254.823251998976], [88557.0000578294, 207454.88735790734, 13009.800331972841, 23732.286433987443, 35397.30933335013, 47937.33345735827], [80377.02224944983, 155670.97261777337, 12242.20863659914, 15952.450976192587, 29627.01216942877, 48168.00594018079], [59669.29661612469, 161847.23352186696, 7608.9672629307215, 21960.07894053893, 23521.013246696682, 44954.08033662725], [59724.45072143911, 197398.9417492347, 18977.008156768257, 28158.355111041357, 30135.116255638433, 59089.194423327266], [42417.154137441365, 177602.18187453118, 19017.992817998052, 34746.01511973343, 40841.37280421773, 47847.53527551337], [99010.68188457449, 229181.17022466206, 20821.541637302013, 25031.22402532559, 39702.11131755108, 78971.26555361334], [80211.5138086426, 159500.52089811506, 21174.127900461583, 42420.0929022523, 37638.76576170475, 65907.0899072296]], [[0.0, 30898.36288221146, 75223.73550943236, 1592986.3455189494, 915260.2501271407, 490743.9852491209], [0.0, 26966.78178109498, 94881.61262849555, 1856288.1429574883, 1097249.4147359845, 531511.9121577417], [0.0, 35072.75986867141, 70130.86247259882, 1642474.361455708, 953649.806375223, 333872.8372761343], [0.0, 34329.63124305316, 5375.357268363761, 1301992.6828874212, 953713.9208285855, 369475.30112209724], [0.0, 9415.933982674507, 62762.6457616459, 2198939.6816596533, 1006858.4189510737, 492672.35999962414], [0.0, 6985.976672641564, 33439.227760183436, 1565332.0670760744, 927221.8510816497, 406340.2212368272], [0.0, 10138.646526129081, 36051.88491538568, 1616944.7354494594, 892886.8453011963, 383860.8761981324], [0.0, 10950.22140615593, 46838.09567339372, 1705856.3595963826, 941514.7688824447, 261023.74186177168]], [[149798.3097844323, 103665.61943371617, 67667.55261654838, 33409.77925307357, 82014.21249479185, 167866.308665154], [155705.30463030373, 126598.64342458609, 72176.70286913635, 9012.180540796158, 65036.31927190304, 160723.27932308638], [151150.57901829493, 28816.76049167087, 71940.35109924525, 23474.980190462193, 94072.5329699116, 256736.23100103706], [117609.93253767303, 80792.87281211019, 12838.669944542493, 48507.15345830809, 54613.51601595367, 183593.16194384903], [116800.87123735683, 162337.24617938008, 80055.15250875537, 44604.197450168016, 73463.8803222549, 252734.7960629571], [113871.52084585927, 85922.41125302626, 59076.80607582244, 48800.6116604201, 107005.32670959127, 232717.2793767247], [61058.758277513974, 111379.92803284187, 49459.28317119572, 23677.306816514218, 86277.58415873667, 219997.5619368652], [83148.53993702678, 109540.59603764309, 82319.59648602379, 38311.54111131041, 40096.421632217236, 303058.47450212494]], [[107109.45998336482, 970206.3187702022, 20459.88534574757, 63380.135341770736, 240266.2628292438, 79972.473510249], [55813.69774837112, 1204417.178764581, 30005.001884103367, 78662.07212701262, 234853.31303091932, 69325.39014769104], [66721.68579356208, 1101562.1169120318, 44463.820960240104, 53245.012393074765, 246736.16730318792, 69189.26045905959], [59320.65799279188, 763870.8857836972, 2996.979437273595, 68265.25899025027, 361536.5174004897, 145546.2516817526], [116863.06440937643, 996440.620815185, 26971.49948082415, 84596.76119116516, 224140.40557891587, 56996.66792185466], [41165.15877051892, 862545.7411822972, 31549.744906862692, 59708.76548602661, 267225.41145651526, 72850.06807645051], [60991.391902628864, 1032484.9774088769, 24021.675477206103, 48520.86063748378, 219738.4743461305, 58041.55174403891], [35091.447773048785, 1134508.6042901063, 15553.890857365554, 71991.5105846612, 186306.93346271402, 77563.36585667665]], [[240591.483653467, 947354.6591964279, 4339.132723444109, 0.0, 25093.11492752668, 54733.172443824835], [216142.80997672127, 798873.7448410001, 3984.507949062006, 0.0, 44886.19239225615, 16363.212022934564], [271092.2698509283, 1173420.2714710648, 3137.8113662012584, 0.0, 27252.673019456466, 22451.119893927273], [302689.1045527629, 739312.8687141566, 44396.26256357863, 0.0, 118682.75530886266, 53825.74043466648], [258496.05183500334, 867506.7032992418, 11034.139999914776, 0.0, 3715.66342752085, 16340.904260498193], [214634.56164838606, 1079464.052545383, 4258.659828074583, 0.0, 41779.65879965354, 35475.198588570245], [279459.82280755305, 1356960.749223321, 1890.138543839739, 0.0, 13416.539241927734, 32430.154354319297], [221383.35197680432, 963038.7408494358, 6467.702436245896, 0.0, 4561.067229058011, 35709.5734346878]], [[28119.491789251377, 194291.3948594862, 37070.82957880012, 99070.90084051198, 507424.6430690966, 82725.26571176585], [20327.630555047286, 335381.2873046423, 64053.64102058717, 74876.47720365557, 706055.5898191085, 93140.1051221686], [25412.9037366047, 317673.47548005596, 28851.679653388986, 45652.05173195798, 616270.2405314171, 65191.92339122874], [23902.837336018787, 201068.68720067214, 40560.125054558404, 61440.44351890316, 496247.1805565712, 89561.17280633785], [9634.174367847965, 268206.92091133783, 45015.64747132754, 72147.69633662453, 944666.6163399639, 93089.05618771512], [15742.420704727967, 152810.64378883078, 15758.09699748665, 77657.39000884946, 698683.8609664354, 59384.42011976832], [16594.976086137864, 215615.33894944386, 60234.89482812726, 85986.76033787586, 761282.5585552866, 76767.7465915327], [8491.865701946073, 196840.5476648852, 21623.654417248184, 81390.11182128436, 757151.864565349, 78124.16529217266]], [[180602.25614414713, 18699.433191166714, 428251.6264663549, 134895.98935176624, 0.0, 58251.633252550084], [184983.84149857043, 17303.46602607347, 450624.22887538, 97525.50004597557, 0.0, 8284.844935782236], [191491.27182176962, 5587.93084095542, 610449.5396461344, 128135.89214182331, 0.0, 48643.80524376763], [133817.51100308629, 25009.696332761323, 374856.0366996477, 316488.09570897213, 0.0, 27200.83030603637], [194185.93449676762, 25276.510354153368, 736704.0713247834, 86151.27336419183, 0.0, 61286.07366331858], [158415.9912960725, 39608.613222205735, 355132.63064301555, 123642.40703558244, 0.0, 56246.53760717463], [187843.29176495544, 29456.90569971325, 541570.6576079837, 122713.52497026564, 0.0, 40203.82901900491], [260391.75997889944, 20660.67602438735, 664552.466781948, 95419.9929976371, 0.0, 63954.67182766751]], [[0.0, 0.0, 0.0, 0.0, 14752.181393674977, 0.0], [0.0, 0.0, 0.0, 0.0, 12916.243017531873, 0.0], [0.0, 0.0, 0.0, 0.0, 13852.037520720429, 0.0], [0.0, 0.0, 0.0, 0.0, 42495.01466913085, 0.0], [0.0, 0.0, 0.0, 0.0, 25910.18776545012, 0.0], [0.0, 0.0, 0.0, 0.0, 17315.6803128405, 0.0], [0.0, 0.0, 0.0, 0.0, 19865.6004502752, 0.0], [0.0, 0.0, 0.0, 0.0, 17707.074323587127, 0.0]], [[62668.429998686355, 119793.78779819922, 1435.3501835632158, 2168.332580517765, 0.0, 0.0], [73246.03071847728, 56092.59821882364, 1238.2975710645917, 2974.653785040541, 0.0, 0.0], [43741.806704244285, 110894.89749019139, 6728.21983951976, 5098.53216927387, 0.0, 0.0], [67734.39693634081, 89827.22030230802, 746.1107284751903, 1008.591723941624, 0.0, 0.0], [74340.07843943924, 118012.86370032693, 22634.06248231916, 2440.737521905668, 0.0, 0.0], [76013.87969852409, 149838.43594920653, 1489.4968425358672, 3157.204291464399, 0.0, 0.0], [84193.14888122541, 141196.12009397874, 15374.633718519264, 2847.703289108001, 0.0, 0.0], [35883.421550463805, 71095.92692603997, 18725.362275372976, 3125.187795596244, 0.0, 0.0]], [[6663.703433488552, 283442.6847145272, 10671.859592038794, 0.0, 51796.484031487205, 0.0], [43534.79079247574, 237183.93982387282, 28373.077474711237, 0.0, 18917.11574301523, 0.0], [17808.556612853816, 87835.53632021049, 30639.1834763414, 0.0, 39315.28139739221, 0.0], [18118.894581388024, 186736.03888864254, 6044.0649141253225, 0.0, 7482.361219622458, 0.0], [33460.15017482256, 39553.25816820921, 37565.307724040555, 0.0, 51772.490865094, 0.0], [62857.98958204987, 214980.2229501693, 41057.68630201779, 0.0, 38786.128562588325, 0.0], [54730.87609613206, 228038.18367583762, 23182.74546207931, 0.0, 34599.44630152474, 0.0], [52381.65166138071, 210581.23686165572, 63033.977478454355, 0.0, 38404.37924093975, 0.0]], [[0.0, 0.0, 0.0, 72243.97778626019, 0.0, 0.0], [0.0, 0.0, 0.0, 19236.604266558486, 0.0, 0.0], [0.0, 0.0, 0.0, 56126.76312968039, 0.0, 0.0], [0.0, 0.0, 0.0, 4474.422857202547, 0.0, 0.0], [0.0, 0.0, 0.0, 20652.14540011914, 0.0, 0.0], [0.0, 0.0, 0.0, 9968.679185558649, 0.0, 0.0], [0.0, 0.0, 0.0, 52891.68696492657, 0.0, 0.0], [0.0, 0.0, 0.0, 25187.381924145175, 0.0, 0.0]], [[0.0, 0.0, 0.0, 37844.15883372346, 21271.92728172344, 0.0], [0.0, 0.0, 0.0, 48735.51198246364, 17207.254543236053, 0.0], [0.0, 0.0, 0.0, 37328.19969491561, 19777.835709167884, 0.0], [0.0, 0.0, 0.0, 3808.882427047275, 26174.684008399123, 0.0], [0.0, 0.0, 0.0, 53358.58802575082, 19065.405427832342, 0.0], [0.0, 0.0, 0.0, 25463.007690605642, 8835.996243415339, 0.0], [0.0, 0.0, 0.0, 32136.03149582125, 12019.55771861897, 0.0], [0.0, 0.0, 0.0, 34751.959584651224, 15311.817932466016, 0.0]], [[0.0, 0.0, 93567.12600238236, 1017452.1947395044, 76613.85950870185, 91932.43034200446], [0.0, 0.0, 85159.19135354803, 792414.2451067086, 53694.55924652707, 11584.020096979944], [0.0, 0.0, 41513.91608443377, 1122983.8427297177, 81240.26865121251, 12290.901871396964], [0.0, 0.0, 12111.371620831704, 853070.0511788272, 122555.04256543206, 19718.758479016433], [0.0, 0.0, 172047.5199096492, 959587.9795469611, 77923.39152715108, 22848.48582133768], [0.0, 0.0, 24347.953918458825, 1047161.0859201541, 52935.20068998577, 15803.69556672173], [0.0, 0.0, 68596.10311385729, 1040538.4024830525, 135941.0786741107, 12286.017986125637], [0.0, 0.0, 15189.660979449101, 942978.8319573236, 83744.25894491102, 25003.94441499556]], [[141989.25177923337, 0.0, 0.0, 0.0, 0.0, 0.0], [77932.86641456565, 0.0, 0.0, 0.0, 0.0, 0.0], [83054.61819302352, 0.0, 0.0, 0.0, 0.0, 0.0], [101848.35617949312, 0.0, 0.0, 0.0, 0.0, 0.0], [70695.66831141051, 0.0, 0.0, 0.0, 0.0, 0.0], [72144.73436599757, 0.0, 0.0, 0.0, 0.0, 0.0], [99582.88695697601, 0.0, 0.0, 0.0, 0.0, 0.0], [101322.21460456167, 0.0, 0.0, 0.0, 0.0, 0.0]], [[0.0, 0.0, 0.0, 200951.99714340194, 84796.28617665161, 50502.18998403299], [0.0, 0.0, 0.0, 204260.0616077021, 134797.1164990967, 75864.54422295037], [0.0, 0.0, 0.0, 110117.12474973085, 133351.58803939927, 54399.166638464565], [0.0, 0.0, 0.0, 115318.00356181327, 141033.65794415798, 22771.32610686125], [0.0, 0.0, 0.0, 185036.8761880304, 155204.53312643582, 86360.62596567605], [0.0, 0.0, 0.0, 147770.7435873153, 188294.43545822852, 73925.95678175356], [0.0, 0.0, 0.0, 168613.56844393598, 150887.37890790496, 31362.063157286968], [0.0, 0.0, 0.0, 143668.6022548664, 120785.05564314345, 47455.06080506253]], [[0.0, 0.0, 73573.65484456552, 0.0, 0.0, 0.0], [0.0, 0.0, 76669.69552006274, 0.0, 0.0, 0.0], [0.0, 0.0, 63882.84306739976, 0.0, 0.0, 0.0], [0.0, 0.0, 39367.77620968778, 0.0, 0.0, 0.0], [0.0, 0.0, 22131.90276385206, 0.0, 0.0, 0.0], [0.0, 0.0, 18611.37558640676, 0.0, 0.0, 0.0], [0.0, 0.0, 11936.373547957784, 0.0, 0.0, 0.0], [0.0, 0.0, 21857.49138616082, 0.0, 0.0, 0.0]], [[0.0, 0.0, 23336.220617369312, 22822.821702652403, 0.0, 0.0], [0.0, 0.0, 28033.903270416882, 24953.152292131814, 0.0, 0.0], [0.0, 0.0, 22575.437246643436, 22028.08148661121, 0.0, 0.0], [0.0, 0.0, 16483.065184079336, 5337.216725787354, 0.0, 0.0], [0.0, 0.0, 38231.265091355766, 20721.700063848315, 0.0, 0.0], [0.0, 0.0, 11969.532791448251, 16389.495320969872, 0.0, 0.0], [0.0, 0.0, 17975.119482614795, 11052.041315467275, 0.0, 0.0], [0.0, 0.0, 25033.692577402573, 18051.373710387703, 0.0, 0.0]], [[604285.3663766393, 367099.5982488248, 166936.60030523324, 40034.903547527974, 25952.95639326246, 14786.329525480687], [804506.872689244, 425192.19239028165, 192262.08648963182, 58774.715090363585, 13684.603272638835, 48810.91378141237], [569234.860080558, 367207.85132681753, 231939.92271087997, 81562.39449935345, 29100.174623654468, 21147.61343398903], [727923.4217873658, 491883.7537384118, 528687.6681086404, 235420.54118509917, 29010.208822689106, 25241.4050676311], [659537.5296981903, 484662.5789479431, 268234.83256213466, 41060.88892038242, 30425.0128118155, 675629.9981320709], [902385.1057032567, 599006.731409771, 323047.68925837846, 94075.41316792452, 41892.9596284446, 40953.52999308286], [853547.6679999081, 401196.81298622815, 330421.1981115932, 35734.07120545599, 12684.251431730072, 49826.159574988036], [646846.9222118034, 430053.2432876462, 341449.17913002695, 81763.18694916535, 5420.1554751234435, 70798.3638713758]], [[0.0, 304591.9166280206, 27245.487978710637, 48019.27895010649, 147847.79379879643, 136529.84512202168], [0.0, 371420.6083071285, 61348.24701569305, 39467.36467518984, 136553.3564417541, 146340.27505135714], [0.0, 317433.88419131667, 27570.815306833934, 58101.26401912421, 228092.6701113529, 140381.01456074681], [0.0, 346935.0561616666, 20238.303373569885, 23756.772166900173, 50229.59562004215, 121440.82658361552], [0.0, 299610.05161319335, 20150.78051007095, 32280.245940944424, 199512.66699002514, 126004.80900244777], [0.0, 270146.178852496, 43371.19729506635, 43795.7720072006, 155670.12989843852, 107996.48113127855], [0.0, 361683.8614620487, 38648.32367827386, 70498.89087425986, 233210.99951130882, 137149.3206069966], [0.0, 330297.5241678853, 78753.80834483649, 15605.679870257734, 220788.74115438294, 42411.03204616099]], [[0.0, 19003.546191831316, 0.0, 14792.833601187267, 309583.0502147247, 112112.82210660737], [0.0, 26178.779364610535, 0.0, 35846.63559693592, 320174.5810563782, 133659.25663455468], [0.0, 27601.149472081775, 0.0, 14275.309754831718, 247370.7422108461, 125320.25457972601], [0.0, 72311.33445592228, 0.0, 5441.259769644127, 179554.47078272043, 80776.43136828968], [0.0, 19199.202835240394, 0.0, 254553.8217256046, 362730.4640245387, 137110.6309439786], [0.0, 7179.048257122922, 0.0, 10897.800611804054, 258280.11338891325, 116924.11228827194], [0.0, 17326.105780320155, 0.0, 46587.66070127126, 376590.99832930585, 126972.6308708492], [0.0, 13459.205972144968, 0.0, 54716.95553136474, 325561.5485141736, 183603.86712172825]], [[0.0, 0.0, 78188.3064959059, 1746231.8379681788, 139526.14111892498, 14093.350667520852], [0.0, 0.0, 109709.14016436193, 1342780.1364001408, 125579.79266979212, 23194.797170755704], [0.0, 0.0, 52722.45500086737, 1727962.7778742833, 160293.17124095245, 23779.074913425855], [0.0, 0.0, 20434.786076543387, 1012429.8091246645, 128096.56289150458, 25778.16875760451], [0.0, 0.0, 117831.73341650314, 1786086.399646758, 159476.3482628388, 21642.938210955268], [0.0, 0.0, 17411.795855290235, 1692995.8310851157, 158334.72855218768, 21719.000470617568], [0.0, 0.0, 57263.743650655546, 1758053.5077022668, 166026.70054241942, 19673.29638388992], [0.0, 0.0, 15592.23144263178, 1723606.1373656522, 157122.76526720205, 44764.02894066794]], [[0.0, 30242.891485633874, 0.0, 0.0, 13797.41684313844, 0.0], [0.0, 40166.17776969377, 0.0, 0.0, 47951.955178405115, 0.0], [0.0, 44500.74288983328, 0.0, 0.0, 21330.85258085396, 0.0], [0.0, 34334.58558297638, 0.0, 0.0, 6262.424717495164, 0.0], [0.0, 29672.863983421437, 0.0, 0.0, 68988.93170208567, 0.0], [0.0, 8997.180306684968, 0.0, 0.0, 45906.58171553743, 0.0], [0.0, 14271.45720433721, 0.0, 0.0, 43130.08084864441, 0.0], [0.0, 35871.66127632297, 0.0, 0.0, 25121.674314183037, 0.0]], [[0.0, 282330.85320300097, 0.0, 0.0, 0.0, 0.0], [0.0, 257227.8364818001, 0.0, 0.0, 0.0, 0.0], [0.0, 260924.70807210795, 0.0, 0.0, 0.0, 0.0], [0.0, 189706.7556585712, 0.0, 0.0, 0.0, 0.0], [0.0, 268916.2852151774, 0.0, 0.0, 0.0, 0.0], [0.0, 225994.81222756745, 0.0, 0.0, 0.0, 0.0], [0.0, 261442.96235526682, 0.0, 0.0, 0.0, 0.0], [0.0, 241157.3256445184, 0.0, 0.0, 0.0, 0.0]], [[0.0, 14230.29135636583, 0.0, 25099.938172380458, 26568.75951347929, 91932.43034200446], [0.0, 22075.850038787874, 0.0, 30039.696156487855, 26498.1219118555, 12791.672436006014], [0.0, 37601.70578059913, 0.0, 35121.18226772417, 29813.168901965266, 19011.660319978735], [0.0, 13884.705818480292, 0.0, 28875.259869494268, 19029.25116957194, 14308.826324409267], [0.0, 23329.917092872984, 0.0, 23215.167183064666, 16205.911985976953, 5990.0873673475735], [0.0, 18445.579064383834, 0.0, 27025.197860494412, 32143.396677322904, 6211.2613167879645], [0.0, 26126.393180730105, 0.0, 35894.22107041527, 25706.479744185213, 5942.732759124869], [0.0, 22542.075603462075, 0.0, 32107.520345610385, 28510.90788677284, 6176.8486254295885]], [[334201.2560455206, 301235.7331916553, 23747.574691935282, 18681.455480658733, 10762.86056877223, 18309.554016557562], [332459.21941614064, 290630.5507850084, 26055.37972551177, 6840.476358662833, 11485.594955378849, 13404.435834115744], [339269.85899498244, 307342.6652671221, 29820.6445450976, 15312.423117267701, 6043.953895341259, 9490.546105957528], [326047.09496193274, 339648.56421981455, 113194.14180534871, 48790.365147651486, 58635.934183708174, 9529.394417285914], [392310.4202158848, 323142.1321932813, 18255.490600208617, 10534.977481870355, 17997.090853877726, 10943.866150194664], [321626.1934997129, 411895.4745502041, 53061.56549097022, 8578.799567429933, 11279.714173160928, 10745.32523600732], [322454.2323282918, 405490.8515512153, 25134.745661064877, 9353.262226851, 5913.450525764236, 10009.305880369127], [240250.09901196373, 353852.7240454592, 33816.366899215194, 10400.798628871082, 6989.061662979432, 12507.480217168892]], [[40471.71291148363, 0.0, 0.0, 0.0, 0.0, 0.0], [38484.82135669019, 0.0, 0.0, 0.0, 0.0, 0.0], [54669.227525708324, 0.0, 0.0, 0.0, 0.0, 0.0], [44875.28341438003, 0.0, 0.0, 0.0, 0.0, 0.0], [39820.11121589408, 0.0, 0.0, 0.0, 0.0, 0.0], [53061.54563005769, 0.0, 0.0, 0.0, 0.0, 0.0], [55025.36578060633, 0.0, 0.0, 0.0, 0.0, 0.0], [50892.46887484745, 0.0, 0.0, 0.0, 0.0, 0.0]], [[340868.50491951493, 617061.1114211386, 36740.32225108775, 23213.022925118923, 13284.072672476052, 41094.340795749944], [341314.403020935, 585115.6132322825, 54285.6420048236, 22647.66289660386, 13274.384978734166, 39779.92649708731], [426187.78826150164, 758792.5086896181, 50414.56937733512, 30001.29114740971, 159628.34320222834, 26263.755063095818], [412070.6771852472, 630874.3633244737, 62943.51343403372, 107034.23557631196, 94750.23099265815, 61139.081154586405], [559724.8869909708, 559020.1962300146, 47674.285948986566, 13463.708162424215, 10792.219606026776, 32545.518312695964], [499053.6800733081, 1082063.0617306961, 36760.10583995311, 39248.50060781849, 9704.351690170255, 29669.12131634194], [442080.63071817096, 731427.8071492196, 42996.241135188, 20928.276555003657, 6330.0886116419315, 23014.87154678017], [479371.81444946094, 775274.7538443032, 25440.45230448136, 5953.613080736262, 4201.421868354927, 50207.50766622771]], [[414015.2919168527, 14619.176946465215, 11088.53806660095, 0.0, 0.0, 6069.14557377817], [429712.11307958537, 26223.58103775314, 6215.245400873559, 0.0, 0.0, 7478.18926814077], [416021.8018480461, 54266.84220313171, 13548.488314184853, 0.0, 0.0, 9081.421295165455], [437671.24910588877, 118850.03973072878, 93962.65251648013, 0.0, 0.0, 7135.292368587162], [338756.89838812215, 27636.487395020857, 37854.10872749039, 0.0, 0.0, 9581.257162996211], [364353.4813599557, 132301.9353172202, 249194.64660079541, 0.0, 0.0, 9415.290087563828], [381768.66029218247, 27413.373172612624, 28104.553609162198, 0.0, 0.0, 8469.470431495829], [414353.13439743366, 49966.38519482673, 24996.015857336857, 0.0, 0.0, 11340.126316887658]], [[216644.24238863215, 66066.05091344453, 0.0, 0.0, 0.0, 16425.232253362883], [244177.6011798044, 12935.851124947902, 0.0, 0.0, 0.0, 7564.088040648648], [291626.83812764235, 25788.420989935817, 0.0, 0.0, 0.0, 17115.51805188855], [289861.3977653335, 66045.42919944451, 0.0, 0.0, 0.0, 22763.92135649183], [220243.15861081425, 41487.20599427639, 0.0, 0.0, 0.0, 5087.378256352235], [254635.88283199124, 55738.478843567005, 0.0, 0.0, 0.0, 14112.804414997192], [251326.84802791674, 17964.20649040541, 0.0, 0.0, 0.0, 19861.61036736441], [277027.52468445577, 30595.077220087536, 0.0, 0.0, 0.0, 21120.93657900598]], [[0.0, 8896.455063158981, 295476.9099895525, 823329.1556488256, 872452.843803193, 575758.7995884265], [0.0, 9413.491904648188, 245032.04840569317, 854162.2420588009, 802181.83952438, 642788.6502770716], [0.0, 9637.766412368059, 260952.84405013116, 913331.6988703244, 1260102.2638467704, 594575.2315377438], [0.0, 10218.480490550155, 169966.2246743823, 820020.4595912604, 1042647.3620530136, 654995.7091128295], [0.0, 39849.46762524937, 315320.99138526776, 893778.9241838669, 862144.5852328108, 767191.2922208592], [0.0, 47349.33652987778, 120104.66729242979, 830458.8399097566, 1226271.0490771907, 653228.178206706], [0.0, 61427.853030933045, 300164.0950918436, 732669.6046164888, 1150104.4827735436, 396075.7229787105], [0.0, 14682.803918966443, 419018.3298300861, 778741.5347752993, 1117292.9546884163, 611718.9019113964]], [[0.0, 62988.346969586666, 0.0, 15639.140431060401, 0.0, 0.0], [0.0, 73817.4944861462, 0.0, 22294.910071895378, 0.0, 0.0], [0.0, 95978.52490645942, 0.0, 17975.788066634363, 0.0, 0.0], [0.0, 72232.18942385276, 0.0, 16863.501909955077, 0.0, 0.0], [0.0, 77648.27531011222, 0.0, 16214.991083315896, 0.0, 0.0], [0.0, 108795.77528929037, 0.0, 8726.588297257333, 0.0, 0.0], [0.0, 112908.02151454709, 0.0, 17712.676884716977, 0.0, 0.0], [0.0, 109431.26076280932, 0.0, 13992.08627901842, 0.0, 0.0]], [[0.0, 250512.9259734966, 13612.871587954678, 128064.90525947779, 46314.47020085726, 7564.0791799393855], [0.0, 227303.10875094964, 18402.273577739066, 63956.38564844789, 33229.07608853906, 14290.948878251816], [0.0, 310894.73515235714, 15339.999336611621, 32697.085627297427, 47940.288149053, 10207.479219069439], [0.0, 233130.39396604072, 1822.3213594148838, 40317.50159860868, 50662.79042112435, 12309.916368689275], [0.0, 273329.6098122372, 5126.150640790002, 125282.45212523136, 6271.930423789511, 18319.926819141525], [0.0, 307199.9828596253, 9790.690460304855, 97063.65726274392, 21659.255902885612, 10555.168798273358], [0.0, 273951.4397167732, 11302.523759828222, 31094.03945002204, 28995.1572090599, 18149.583488455857], [0.0, 336187.1415453891, 10807.833844088613, 39605.25539259176, 14970.616569361053, 14861.384660082942]], [[385397.7517465601, 34231.79443176804, 21775.427621365012, 10204.35659504945, 80243.88693935648, 0.0], [344633.8369257933, 38510.352011916875, 16496.04485204552, 12648.891519401253, 25789.796699812105, 0.0], [416804.81834912783, 101120.27804703098, 41800.53393221261, 3972.74417863043, 73441.4086338373, 0.0], [324754.9319437685, 116417.17993332144, 69118.46750672822, 50776.17325651574, 62367.50089815065, 0.0], [351026.514045095, 32715.36009613228, 14265.001122564752, 7384.024272351515, 22259.285901822364, 0.0], [446870.1954246504, 150123.81577816722, 71234.66342861402, 8333.275087711252, 36753.77762164931, 0.0], [432575.8833757273, 76830.09249214873, 22700.907626871933, 8234.554927705829, 36199.83999269399, 0.0], [406812.69920520496, 14191.556899605972, 14421.381159174336, 7472.6282643576815, 17761.929851286277, 0.0]], [[0.0, 411570.2538590395, 4419.089454009579, 175688.69061548333, 450840.013671718, 16347.85248605179], [0.0, 466851.54759160255, 4073.543644030997, 14186.760481341442, 514844.76011995546, 77323.47045394524], [0.0, 311725.15198771906, 8156.521251597024, 15894.465700411296, 452308.7939268366, 55495.42725995245], [0.0, 315794.2856357727, 3228.3483869604775, 33140.7563918473, 464737.22745327506, 120171.68575386362], [0.0, 450815.68632108666, 11411.001448081923, 42233.278058526055, 591380.4886479938, 31818.741618221793], [0.0, 156235.39431581317, 5483.508844502684, 38195.89112365221, 484671.2832962829, 80714.51342360798], [0.0, 163916.47621744534, 8296.00592968597, 166108.6894807404, 550328.6913974741, 93362.60595901519], [0.0, 308463.17670156225, 8102.940098192753, 17486.642468272952, 500958.86521515576, 39610.3964385234]], [[0.0, 214798.13775250135, 0.0, 0.0, 127439.27067454298, 19675.37905886199], [0.0, 249885.5270833236, 0.0, 0.0, 112739.24378714022, 34004.12716489888], [0.0, 166569.12567430307, 0.0, 0.0, 115376.39213384694, 15957.32040144464], [0.0, 212403.85281386686, 0.0, 0.0, 81536.93070370074, 39366.645425169954], [0.0, 244558.4571078111, 0.0, 0.0, 117696.21338156916, 24256.62161451147], [0.0, 123248.86112931547, 0.0, 0.0, 116524.03664708024, 17979.896429536413], [0.0, 161376.7561620243, 0.0, 0.0, 120987.05590933398, 30333.704768527175], [0.0, 173409.4553803261, 0.0, 0.0, 117367.76810840439, 27170.56169227211]], [[21673.442476476866, 335369.08525013586, 0.0, 12129.451062176804, 228667.05972812124, 19141.05634302685], [24011.672573979267, 439596.1787639559, 0.0, 72955.63480190803, 253990.48567658023, 45255.77302516179], [24146.827091255524, 237979.23328987806, 0.0, 34207.07746452449, 189794.60393432883, 42343.4007045618], [29660.877103691568, 114695.83599169715, 0.0, 8087.522245260247, 138221.19675575546, 43562.595702946506], [24037.467724737275, 636656.3151498114, 0.0, 144297.5180702246, 302808.1373997585, 43687.8261357935], [24435.903368999483, 300654.3236020123, 0.0, 14892.014855398651, 219391.65569453978, 17299.4701371463], [20493.578456520096, 375748.83616030787, 0.0, 130591.18485129402, 278472.6064430108, 63439.176360237376], [24362.181432084286, 330257.82752562966, 0.0, 63801.31460056306, 262823.874835645, 68464.3524242723]], [[50312.28735071079, 239910.0568446859, 39127.17607659262, 178626.13713599872, 56921.170160032925, 91932.43034200446], [67419.28328138933, 281514.0770115919, 37509.7885547269, 207154.16908048975, 59669.43062139444, 3230.715800728975], [51777.167375227335, 184984.86726963962, 32811.46909890535, 11704.137394585121, 53219.430435700066, 8676.94181757122], [53151.582655048165, 131308.96475241287, 9419.821000190306, 19105.347260006823, 39474.48380215516, 38083.45953932371], [27832.888518776133, 226786.55384666, 5648.628088763645, 33755.21950182926, 59040.240591352805, 5990.0873673475735], [79359.32036200495, 186504.78895152913, 29683.89379621985, 8100.207050186291, 55639.67683391439, 6211.2613167879645], [65044.69202037007, 178944.84649109613, 22378.484686260286, 36587.81167749563, 71545.45397355132, 5942.732759124869], [77858.18267531486, 215172.6832579923, 15499.513689842584, 28634.13794283928, 68398.80407733144, 6176.8486254295885]], [[0.0, 0.0, 0.0, 21080.054844137252, 10639.051234623417, 11895.616647643172], [0.0, 0.0, 0.0, 22461.370386927432, 13221.209199717097, 21075.473150448575], [0.0, 0.0, 0.0, 14535.512206336733, 16090.103881278883, 12787.786656923945], [0.0, 0.0, 0.0, 10312.831827032418, 24011.52427975497, 13953.324431278957], [0.0, 0.0, 0.0, 20622.459172545125, 10008.424386798417, 22528.20692389003], [0.0, 0.0, 0.0, 20803.381920516968, 21265.298416010985, 19326.69235759334], [0.0, 0.0, 0.0, 22460.798387844487, 23847.163422715494, 17540.008299742873], [0.0, 0.0, 0.0, 19601.746600599785, 18873.912638308586, 17090.70002840831]], [[15922.586290018875, 0.0, 118082.18607120216, 1178277.6450885723, 44897.453193191104, 39487.269498158625], [44007.267981408215, 0.0, 136684.09400313394, 1028526.4324691514, 62241.64975753421, 39456.40901998234], [7865.277544331944, 0.0, 99332.73745679372, 1103028.188805622, 83095.05015682145, 43053.36348062318], [40726.9966929983, 0.0, 54294.17970308973, 1253395.2759048762, 68578.01759431978, 18862.902956104852], [43043.863630236556, 0.0, 175178.33298603268, 1354867.4355198909, 63337.15917501361, 50919.18755708057], [59604.86173428394, 0.0, 83402.23182896829, 1580352.6216819421, 51429.63163620471, 53810.089279323], [53105.399710334685, 0.0, 113196.31360452583, 1250513.021848027, 82825.82395948382, 50701.61564254675], [50480.81318032072, 0.0, 129032.02740883606, 1320450.3634087755, 83074.00511409852, 9032.375570683978]], [[187868.453887082, 770528.4017323413, 55838.54504281853, 128090.21546801519, 390572.99871379597, 212826.03634305412], [188420.9215879536, 825986.9598949809, 59658.71156427797, 172774.83909287787, 309947.5769427445, 216391.94176829883], [152595.95137369825, 948853.8214193063, 83564.25359420868, 180076.5266954459, 523860.1627377646, 203010.6221311434], [182005.87189374815, 577201.158539635, 27595.598788130108, 109763.39845816242, 715622.8906041149, 389196.2597367778], [138933.5335117932, 870213.2209398497, 71488.4900440993, 182855.31295877587, 359715.49989684735, 277520.35198963754], [173872.59451405314, 865684.948336464, 84753.77041746509, 188779.1176417022, 551356.1510998894, 257980.89964880375], [166760.78118897215, 966172.9723976833, 82725.19690285265, 233487.64723736767, 567151.59823184, 187132.51258057207], [121927.5246682253, 834303.9093588046, 85107.29040781058, 268828.0753808682, 568234.164838368, 181283.44411225902]], [[0.0, 0.0, 16140.711666444078, 352171.12502844475, 6697.899250890664, 8758.591146292722], [0.0, 0.0, 13420.41105311259, 742010.4657284793, 5958.904082666446, 8865.50016118523], [0.0, 0.0, 15428.748903497453, 256229.17341441155, 15409.396925090132, 8391.631842043911], [0.0, 0.0, 2250.2140687719857, 214557.63284136943, 3579.19179768693, 70387.35044624696], [0.0, 0.0, 54988.51630458089, 892781.2049797176, 20290.4519552755, 11338.53108706824], [0.0, 0.0, 11021.189273002072, 330638.2987250033, 8269.59453917267, 8291.796416965917], [0.0, 0.0, 33391.5677555662, 295727.4135367883, 18444.820899749066, 10046.967676917504], [0.0, 0.0, 15369.115082691258, 403215.13304526964, 24222.007854059753, 4991.009588001587]], [[0.0, 0.0, 0.0, 47247.76350976917, 0.0, 0.0], [0.0, 0.0, 0.0, 49746.8125598012, 0.0, 0.0], [0.0, 0.0, 0.0, 29085.45232318397, 0.0, 0.0], [0.0, 0.0, 0.0, 33616.690255358524, 0.0, 0.0], [0.0, 0.0, 0.0, 44974.85313732168, 0.0, 0.0], [0.0, 0.0, 0.0, 108542.25116364093, 0.0, 0.0], [0.0, 0.0, 0.0, 100424.14479622895, 0.0, 0.0], [0.0, 0.0, 0.0, 60814.39562903556, 0.0, 0.0]], [[0.0, 0.0, 0.0, 203730.05753200193, 0.0, 0.0], [0.0, 0.0, 0.0, 191673.67084605462, 0.0, 0.0], [0.0, 0.0, 0.0, 343538.7895899333, 0.0, 0.0], [0.0, 0.0, 0.0, 165719.5037847944, 0.0, 0.0], [0.0, 0.0, 0.0, 142501.55631157296, 0.0, 0.0], [0.0, 0.0, 0.0, 145404.30819039996, 0.0, 0.0], [0.0, 0.0, 0.0, 202633.78524688122, 0.0, 0.0], [0.0, 0.0, 0.0, 174255.43878455833, 0.0, 0.0]], [[0.0, 0.0, 20665.102655797953, 1154519.2999624661, 0.0, 0.0], [0.0, 0.0, 27749.57893320325, 947532.3341935787, 0.0, 0.0], [0.0, 0.0, 24757.456947013005, 498743.83408416604, 0.0, 0.0], [0.0, 0.0, 21750.82164715738, 718517.460454948, 0.0, 0.0], [0.0, 0.0, 13106.042456949173, 762654.2327690896, 0.0, 0.0], [0.0, 0.0, 4248.560370888465, 712160.2466482382, 0.0, 0.0], [0.0, 0.0, 9055.435747610501, 858274.4524850958, 0.0, 0.0], [0.0, 0.0, 13097.65168840316, 1034285.6894984383, 0.0, 0.0]], [[42959.27156046513, 164811.13935515526, 7514.9778159196085, 95887.69967596018, 56715.79844503002, 113359.42264645445], [87662.3035869498, 148450.82341422397, 19811.7793777841, 91316.48390885718, 46863.90554156114, 55523.12620280395], [73769.02513642133, 166357.28274950513, 17614.222810658553, 102953.28084770955, 48048.078613045465, 46050.52776311649], [63989.09313682078, 146998.91795529707, 4014.0830763309823, 93581.19752393133, 55882.53357568256, 22263.933127135482], [77512.49871476514, 156245.44866570362, 14613.100494195709, 78556.05878767153, 43353.49793064037, 42413.190435230295], [139240.35578791043, 189293.95834204514, 14267.593430512567, 98043.08568218937, 68010.45579080713, 32591.99265867925], [104558.51131497453, 185300.2278784385, 16789.298947104497, 88391.50907877318, 26224.307756336915, 25748.181086607532], [129439.64046009636, 137793.18297765395, 15733.58668778231, 91831.52478064076, 54242.84167732389, 16632.06210536832]], [[198269.81089180973, 1553175.1182489686, 24954.298019196223, 55791.16512361673, 703437.0606836452, 93010.7223249645], [135299.0636989569, 1526732.8726416714, 31018.734969568108, 69392.94380901355, 662644.0794874611, 87487.86066854528], [113975.6175054862, 1248789.862322315, 20463.510086890692, 17410.74890646476, 675946.8286095503, 130351.74404317331], [106716.94230431509, 1410237.599091425, 4075.6724059313074, 31261.858329904724, 770753.0779044301, 195135.12150015536], [157457.2695098786, 1476794.6797233305, 25788.254751378532, 24102.69120080205, 665783.9839648538, 39925.00505917805], [26118.17043690438, 1308995.9745407735, 21880.034613831373, 62477.46987626593, 728158.7756182392, 87145.12318102078], [147628.48689086793, 1231661.6698387177, 21222.07127842301, 17502.347792824894, 746178.0572027876, 105093.57675995096], [170277.7161912529, 1259880.1074325752, 111933.68371422625, 16110.42574799278, 688466.1370359373, 93192.9629580731]], [[0.0, 3761.664952679162, 9614.090708747119, 24042.040909204836, 207045.2328590454, 168808.23623690035], [0.0, 5471.676987521528, 10341.316220409579, 20101.833416199217, 189246.24773373437, 198072.44403936938], [0.0, 4656.151449950523, 6773.124643086411, 63355.2695716407, 109335.85253476929, 192538.95904069755], [0.0, 8409.174280613674, 27183.376373030915, 34979.19845576683, 60810.392459345116, 69036.76776238478], [0.0, 25854.679669660025, 13837.664239185668, 50170.040420905396, 251141.00360078315, 169567.12177131872], [0.0, 14007.89728795773, 23251.263571182604, 12746.556560135072, 181313.43819320406, 161628.4713432475], [0.0, 1983.2636181499945, 4012.7834561413615, 16508.159245593473, 183318.6244636124, 218166.53723822048], [0.0, 2507.5491955881953, 4435.559371672081, 17566.0678387429, 162075.01827179408, 258977.3732206836]], [[0.0, 21029.166078483577, 0.0, 17306.00531014289, 176018.85964548026, 54233.421872113424], [0.0, 35367.52516883369, 0.0, 14871.289917802216, 139060.70083886795, 49278.84458939316], [0.0, 5343.143245984282, 0.0, 6386.279059497812, 171183.78421729122, 68027.47968570294], [0.0, 8296.739764701919, 0.0, 1023.2856826127285, 23472.895400841004, 7850.728509633367], [0.0, 50696.4996834569, 0.0, 6803.675366818946, 166014.46098488188, 47433.012587712954], [0.0, 5086.259483794469, 0.0, 24736.002504559216, 95286.14664444717, 36463.98510637052], [0.0, 27084.40599386145, 0.0, 5406.441670556449, 149426.4627551978, 27529.190548824634], [0.0, 31732.393411762296, 0.0, 11861.634561942736, 65417.667959503786, 63784.51976521825]], [[0.0, 0.0, 9476.80061807556, 0.0, 411514.1404995369, 269637.1358091023], [0.0, 0.0, 14760.440332758333, 0.0, 359154.51836891484, 234329.15524608598], [0.0, 0.0, 11984.83079224665, 0.0, 482025.3048685091, 242738.1933655357], [0.0, 0.0, 2702.2371936627396, 0.0, 215907.36325863772, 190766.67319846235], [0.0, 0.0, 5389.020464676094, 0.0, 350862.14591966796, 240184.79367620012], [0.0, 0.0, 4666.684664503705, 0.0, 337649.863799774, 255937.13611423754], [0.0, 0.0, 6068.275078713609, 0.0, 333771.61893808964, 187689.91923483284], [0.0, 0.0, 5918.6938966938615, 0.0, 369250.7869212155, 223170.39322959853]], [[0.0, 0.0, 0.0, 0.0, 0.0, 31970.37287227001], [0.0, 0.0, 0.0, 0.0, 0.0, 22274.052301936037], [0.0, 0.0, 0.0, 0.0, 0.0, 32094.916563499504], [0.0, 0.0, 0.0, 0.0, 0.0, 4064.9259052156895], [0.0, 0.0, 0.0, 0.0, 0.0, 26677.073319670082], [0.0, 0.0, 0.0, 0.0, 0.0, 48102.0383558007], [0.0, 0.0, 0.0, 0.0, 0.0, 42398.20833007644], [0.0, 0.0, 0.0, 0.0, 0.0, 52924.07504515487]], [[462990.03277695767, 0.0, 4992.0641562851415, 0.0, 0.0, 91932.43034200446], [465778.3186344998, 0.0, 8266.892034501414, 0.0, 0.0, 13162.805908875467], [444470.04298935225, 0.0, 7445.643831512577, 0.0, 0.0, 17787.033755490396], [506007.96191551705, 0.0, 85834.53895049042, 0.0, 0.0, 8795.097342940084], [361876.8216669004, 0.0, 16668.89131255147, 0.0, 0.0, 23556.370019884216], [503159.61620116234, 0.0, 44878.68209462392, 0.0, 0.0, 5428.445278257721], [448604.18694829737, 0.0, 13685.96051729307, 0.0, 0.0, 15171.362441275847], [530965.5522622095, 0.0, 14930.966960692967, 0.0, 0.0, 23610.319105388993]], [[168759.73714373255, 8679.562566086359, 0.0, 0.0, 0.0, 0.0], [130614.67752689162, 19037.5783005181, 0.0, 0.0, 0.0, 0.0], [38406.05127245126, 13904.882469889295, 0.0, 0.0, 0.0, 0.0], [165823.77009858302, 51263.88833935095, 0.0, 0.0, 0.0, 0.0], [134761.83941216045, 34181.05319684718, 0.0, 0.0, 0.0, 0.0], [118857.01345056397, 21317.39145205853, 0.0, 0.0, 0.0, 0.0], [137955.78978365991, 15507.106114447786, 0.0, 0.0, 0.0, 0.0], [169042.97299120977, 15230.029227385752, 0.0, 0.0, 0.0, 0.0]], [[0.0, 0.0, 0.0, 77449.57704634657, 0.0, 0.0], [0.0, 0.0, 0.0, 78879.53300386335, 0.0, 0.0], [0.0, 0.0, 0.0, 67179.06566150533, 0.0, 0.0], [0.0, 0.0, 0.0, 45478.5538826516, 0.0, 0.0], [0.0, 0.0, 0.0, 106921.56174909101, 0.0, 0.0], [0.0, 0.0, 0.0, 111570.95212852352, 0.0, 0.0], [0.0, 0.0, 0.0, 116916.29813083573, 0.0, 0.0], [0.0, 0.0, 0.0, 111331.29864550172, 0.0, 0.0]], [[62624.32813547832, 359217.9207927454, 50406.63545433926, 10733210.340862121, 157303.05890318583, 226391.9901008987], [214539.97455308613, 313141.557954195, 53531.66592137466, 5575564.662619826, 103819.34030139794, 164184.63099646586], [275949.1947442076, 591928.0013499672, 0.0, 240693.40551011128, 188189.36827436226, 93623.6629513791], [261684.91207788544, 555847.4884866814, 192279.01733794477, 399195.8425077362, 554172.7283994514, 133760.77167516862], [198164.53985954102, 338285.1191167217, 28788.540307929816, 9255499.944186084, 62463.22986116454, 255876.03725351766], [318548.9949370171, 422966.0522390256, 13330.294840772, 190216.37472601602, 91178.26964752714, 93306.0533269973], [260860.096880302, 496673.1838541718, 81289.53415169843, 14309907.98950526, 197076.45359065727, 242420.13399243675], [305995.59309168725, 520019.3458210445, 55398.865441526046, 130759.80996790566, 127789.753811293, 75972.464937517]], [[135297.4825409017, 194759.23454543317, 172740.81070187973, 487744.11832190293, 107813.56107943774, 128400.77991939182], [154184.85220779327, 147161.4794810141, 176021.93424813513, 542736.861073034, 94522.47793247776, 143388.4049305406], [139701.28834666152, 161102.3295394156, 117110.17477011053, 701705.4538893506, 58092.61649724713, 143534.39059257053], [170802.8260532623, 193743.84326333043, 71132.50007503587, 485478.73891782557, 63403.75526062861, 4576.049047150854], [117910.30292421185, 202579.40133305563, 170118.3556960818, 540232.2384789687, 25749.12754521418, 122108.69682157709], [144464.5340571581, 159777.20479856592, 136601.13639481607, 429011.6590067506, 82366.18969778925, 104307.50507412554], [139088.20156368153, 235172.01548951026, 162588.54027658573, 636225.9979414579, 104759.86935003875, 133475.11625431292], [17556.608274307113, 189117.28976662105, 93734.81740437304, 564692.1811394598, 107982.69177107053, 106541.79891692445]], [[0.0, 4238.594067593303, 0.0, 73777.85987785016, 72991.06698254702, 0.0], [0.0, 17788.2163955829, 0.0, 94303.02570847425, 76174.0456656333, 0.0], [0.0, 30419.53353642039, 0.0, 63600.53231586339, 92391.5672664694, 0.0], [0.0, 41410.10728540944, 0.0, 8095.1018677600305, 25456.338246352167, 0.0], [0.0, 22396.06543704876, 0.0, 81395.37215631391, 83756.52577530585, 0.0], [0.0, 18539.82158454613, 0.0, 67536.929515153, 61841.97783772849, 0.0], [0.0, 25566.899234341734, 0.0, 66822.95863469248, 66293.16123687373, 0.0], [0.0, 43548.4333948247, 0.0, 72677.70536544759, 71495.53371880024, 0.0]], [[60118.9824280153, 178572.6425542781, 0.0, 28512.989125850243, 116426.19624989213, 108542.59875338743], [28772.700439379376, 187250.39026869411, 0.0, 49082.018137256564, 133235.90286934303, 119105.15579314955], [32979.002900428655, 156847.14138030855, 0.0, 21808.945130702916, 96205.70447167027, 102843.24702345877], [24637.099182388854, 90416.57132542212, 0.0, 29451.35743445684, 80833.31310585946, 119511.66628096378], [28214.650141777944, 199514.65425082634, 0.0, 54195.38785962486, 127123.06070470002, 88606.62679584423], [38872.060701758004, 134428.40880065915, 0.0, 44023.75333699448, 100123.16733010726, 105068.55008958856], [41428.87976538635, 173529.22381927364, 0.0, 18506.906590662806, 98358.98043915987, 138232.0665590809], [3694.1347839098257, 157459.4305177437, 0.0, 30924.51781579992, 86335.89449897294, 145356.89684071555]], [[654641.474057703, 34580.83153087405, 39058.73595322769, 587968.9400737666, 0.0, 30796.012053969596], [882777.9690220964, 34341.542236323585, 41380.25886698942, 590620.9353202035, 0.0, 23478.584304689124], [970034.8811210102, 21548.816266735652, 67741.53745443336, 604128.729339497, 0.0, 39562.58544654418], [799990.3933500561, 179326.67987789982, 297206.77340252616, 970799.6346613044, 0.0, 17814.29401768737], [506346.50571211305, 17553.96456831755, 62912.270525266555, 540187.2414403883, 0.0, 45851.44594202455], [1016662.881535692, 141712.42399582552, 78345.88332490515, 583595.0374855612, 0.0, 31077.042860120437], [829078.2115445863, 22473.286194046243, 69529.49111205999, 490652.26346519537, 0.0, 28203.492396195667], [1024977.6706584156, 16039.243195172427, 39988.520370182116, 579948.6135140886, 0.0, 23556.03807334341]], [[0.0, 0.0, 0.0, 87060.84184190637, 0.0, 0.0], [0.0, 0.0, 0.0, 54142.55388053222, 0.0, 0.0], [0.0, 0.0, 0.0, 131609.9154683176, 0.0, 0.0], [0.0, 0.0, 0.0, 72642.45953977837, 0.0, 0.0], [0.0, 0.0, 0.0, 12459.683576524427, 0.0, 0.0], [0.0, 0.0, 0.0, 101447.76810764025, 0.0, 0.0], [0.0, 0.0, 0.0, 89588.7252536268, 0.0, 0.0], [0.0, 0.0, 0.0, 68045.83837557345, 0.0, 0.0]], [[0.0, 0.0, 0.0, 413992.1567570991, 242923.56482880443, 209159.7274788235], [0.0, 0.0, 0.0, 431608.86748291063, 296282.732042868, 223837.52498795424], [0.0, 0.0, 0.0, 414303.5796711085, 345486.23601399735, 180324.74398586684], [0.0, 0.0, 0.0, 276636.67148315103, 246883.10738507516, 55851.74942489218], [0.0, 0.0, 0.0, 511136.198291527, 225782.0016787898, 253482.3780821382], [0.0, 0.0, 0.0, 342334.9183552459, 198761.42159275827, 156068.74171702395], [0.0, 0.0, 0.0, 529966.6021160727, 369680.3077337393, 152643.43427661964], [0.0, 0.0, 0.0, 521069.73991345544, 312298.2977299371, 91472.02314650208]], [[8409.723429362286, 0.0, 40025.53371947323, 275142.5919644069, 0.0, 18165.12143696653], [9034.197512005176, 0.0, 38917.83541152859, 331252.20674103755, 0.0, 18232.9314138329], [8377.577660511613, 0.0, 14348.658193867734, 221731.55627995115, 0.0, 13817.376334111263], [8835.195849698164, 0.0, 14151.750228007162, 202246.51533871106, 0.0, 16949.272610430256], [4841.512553919565, 0.0, 19515.929955936546, 356552.2370247012, 0.0, 45575.870450088194], [8792.742414913415, 0.0, 2815.253869695401, 271122.77260553156, 0.0, 25557.5701472661], [12209.333278356637, 0.0, 22296.042235336954, 271839.50405202346, 0.0, 38667.64040932642], [8454.76247898132, 0.0, 21199.663576778785, 259863.43445246207, 0.0, 4653.228377328281]], [[0.0, 13902.475073419473, 70379.54369646995, 645542.6545917168, 19479.91376008726, 97879.36626186404], [0.0, 22360.602790501172, 116747.67469603875, 493969.28421673825, 19915.199341466203, 73443.49783369957], [0.0, 1429752.9088011538, 89034.83423031738, 970939.7238243289, 25114.07746691323, 187254.18672552195], [0.0, 55317.17190424647, 14777.543224033072, 811386.4137536171, 22461.207535405883, 35936.53374268889], [0.0, 36359.74925584087, 94660.03991745945, 635047.5658430004, 12518.31201401655, 146412.46004221967], [0.0, 26581.48658548413, 91255.15256375502, 1335714.5058187356, 25615.286365360786, 94615.60125081023], [0.0, 42728.85685521656, 169624.93885144748, 1000526.4040358167, 24427.40890672716, 87902.0767480338], [0.0, 45919.124015758556, 102164.68044982632, 548922.4504780673, 13751.883999076925, 97260.92689155598]], [[207280.1242696939, 453007.19849957875, 34536.78022630842, 102921.93710518866, 811139.1427998679, 259324.60830853056], [274320.8092882865, 506764.20550067996, 35454.0549421271, 138058.97664785958, 706025.9670318251, 150490.08051809997], [143591.62095134082, 517563.66770142433, 58181.29669904682, 100562.93806757564, 891168.9612512738, 136859.47474588495], [150435.75640808613, 781109.6832775059, 26078.29014221916, 119991.87961714799, 610289.1135428627, 191049.73354202733], [149137.47340169825, 483065.70250421256, 23329.458647649026, 127308.95169853764, 872889.0113887385, 92597.64872279043], [134722.71573177128, 403584.53299956495, 45967.74963934772, 123654.61851450671, 660534.4997907318, 283000.1397656818], [152093.8666045376, 530938.35132394, 60542.269630410505, 108264.98595991624, 592621.1582724671, 185363.456994348], [180418.10186268922, 534193.0867798703, 7418.039013235013, 92429.05099416357, 622915.0009261611, 254619.17234667018]], [[29156.568595266257, 105674.01651351797, 22004.664576049367, 36847.884917331256, 17742.78032791319, 10413.745254518479], [35574.352805932154, 92609.59409823861, 18818.7181396654, 14362.551743690157, 13748.523398490774, 6938.368021327634], [38051.47452643782, 114427.15366563838, 23310.072481322328, 29194.025213589844, 14062.06238951491, 7098.8235058733035], [24630.20337554225, 83718.84920108541, 3667.3331632119744, 13921.760106888953, 5238.828068218195, 7689.238482300051], [27285.480320601644, 221438.16387366943, 22519.462924839547, 19422.768431019893, 10167.38145803396, 8573.96730252241], [35999.75680336914, 100870.15611810017, 15175.212306740148, 16059.494702255119, 26795.52978548358, 9209.571006635659], [23356.551153133558, 135018.42598885015, 23403.13872201472, 35600.39899550871, 18634.304719624328, 5548.823429417917], [39971.93546070416, 108004.72325172547, 40640.49320421449, 6388.508124496292, 27804.34691089909, 7729.523370914507]], [[18903.01408478654, 551935.340922002, 29624.45166120938, 10584.392231549604, 453694.9009962755, 98430.52915731719], [73555.34090837532, 445633.64388769655, 13838.934313008576, 37293.844059957635, 254776.34507340874, 110024.48017617648], [52163.400117222605, 540828.0900174417, 42424.60126615771, 23409.006402972525, 702154.0589326412, 149228.56562683434], [106874.3899939063, 610221.9162570533, 25305.36459274753, 61559.07273296336, 428319.4808818927, 247662.52183178783], [97221.16421990359, 552826.3551195291, 30500.633343568243, 5045.778462155137, 252352.34719177822, 149659.3231561787], [77856.54586795699, 396276.55780926114, 41289.37270875454, 92059.16904812373, 286167.03403280035, 112392.61907362874], [123124.25247589563, 647410.7295528557, 41584.64483816651, 80482.82750342706, 613853.6094095357, 132233.21590233478], [111692.30656843288, 557073.2362608357, 49619.06329683021, 59396.80792384338, 508583.1503688268, 167350.6953570329]], [[576636.4024635622, 27488.198513678868, 8821.094636649454, 10067.271940279232, 0.0, 0.0], [537483.3692046548, 28191.82512785123, 4121.545139137203, 10283.570065214117, 0.0, 0.0], [564205.9207450624, 58195.803351586714, 18494.90667225816, 10414.537416297093, 0.0, 0.0], [704673.3996546447, 98290.57336885313, 98475.09273567893, 52044.39145709157, 0.0, 0.0], [439226.3282878372, 30754.32880776535, 4471.431656376539, 14675.99207299658, 0.0, 0.0], [507649.9661995518, 76359.17049020785, 37854.65737784766, 18174.44376247822, 0.0, 0.0], [460160.0078697746, 45566.11278504618, 6382.548056919185, 13784.913174659421, 0.0, 0.0], [541865.2372257059, 10928.696757208912, 11820.952678895801, 8632.769363177802, 0.0, 0.0]], [[0.0, 0.0, 0.0, 427020.9867536216, 207192.29098128155, 0.0], [0.0, 0.0, 0.0, 485738.5153436128, 201774.24622938829, 0.0], [0.0, 0.0, 0.0, 594756.0472795567, 6611.281413913901, 0.0], [0.0, 0.0, 0.0, 333864.5408640976, 175177.57165690218, 0.0], [0.0, 0.0, 0.0, 458454.65159758495, 206289.52498012487, 0.0], [0.0, 0.0, 0.0, 520936.9805645802, 247230.24824109077, 0.0], [0.0, 0.0, 0.0, 610424.7531132809, 208856.17890847346, 0.0], [0.0, 0.0, 0.0, 501953.46996384824, 207958.61406563618, 0.0]], [[0.0, 0.0, 0.0, 624372.4044531664, 274106.84879019, 22899.16512549733], [0.0, 0.0, 0.0, 644779.0484907548, 255746.48747673378, 18916.6437044688], [0.0, 0.0, 0.0, 516065.1239532493, 215505.0498073191, 15230.73495591034], [0.0, 0.0, 0.0, 464867.8571651842, 182756.97211765472, 51672.06501062491], [0.0, 0.0, 0.0, 799339.4183528835, 243024.19209683637, 87779.25224017078], [0.0, 0.0, 0.0, 644265.9618079365, 204277.5534322045, 19923.477210010482], [0.0, 0.0, 0.0, 591548.0318159977, 233226.41007174586, 18442.49622629166], [0.0, 0.0, 0.0, 620492.0024717436, 183161.54576176568, 18562.304487930036]], [[0.0, 28544.83356393396, 5541.7033523014925, 1790107.8021217985, 199902.01515660094, 76456.67552037226], [0.0, 24705.576144729443, 6827.076203861737, 2029589.5420170922, 366681.6995839136, 82086.15437470871], [0.0, 7208.266923123131, 6218.0052093091035, 1891875.2630866, 333537.44247794314, 89213.68871300638], [0.0, 48329.52282060306, 9500.12071442518, 1624073.2019568426, 392822.6331951274, 55282.08007647941], [0.0, 5557.686070740633, 7203.414064992355, 1974130.2924166196, 341675.70680206676, 72374.4485389594], [0.0, 15523.282535815039, 11505.454858688721, 1761732.1793354396, 237006.40954669868, 74938.26522004764], [0.0, 9725.50244431725, 7153.099875366478, 1604189.2952522316, 281113.96515236405, 70214.58459290626], [0.0, 8553.05415892882, 9832.410406715482, 1739240.2229311639, 297229.3774638814, 93738.21615258612]], [[0.0, 8896.455063158981, 0.0, 4026829.338820394, 276925.13889128796, 100315.6131972151], [0.0, 9413.491904648188, 0.0, 3795046.5995716276, 284880.84805869905, 103232.16435075933], [0.0, 9637.766412368059, 0.0, 3550734.0109580983, 258217.58534066024, 86584.53527124207], [0.0, 10218.480490550155, 0.0, 3412234.5327694584, 445460.4305913677, 95689.36959130934], [0.0, 8761.997817704216, 0.0, 3635022.617248006, 272411.4465201329, 12479.703605748125], [0.0, 4315.483438946885, 0.0, 3203126.1571220006, 239618.33363318053, 73770.4220975199], [0.0, 27182.808290234094, 0.0, 3641162.4318322497, 292161.50974106375, 80667.67529126862], [0.0, 41117.8557181728, 0.0, 3471911.132103778, 267638.6060922759, 65389.113322632445]], [[0.0, 35244.11870094375, 60920.91415310492, 3784668.1613995153, 273240.71747949976, 289783.96480225393], [0.0, 46182.84789110647, 67862.61626546722, 3168730.273135283, 281367.6636631966, 256910.2597374989], [0.0, 53955.08789672641, 54106.86003992814, 4525254.967768216, 266932.60287966905, 251209.01625366372], [0.0, 70637.90816828159, 3943.3568330229796, 1747494.1314749261, 368927.63897680223, 277836.21954965923], [0.0, 38776.57391449998, 96952.4415716009, 3376597.627374942, 234280.90386789263, 288887.1325399442], [0.0, 36609.57284142314, 30311.843796338824, 3036135.5258893245, 315371.76567091636, 303164.2833637823], [0.0, 35618.39973549481, 76297.2025014419, 2788633.1753338305, 325106.8143131808, 244066.39135994232], [0.0, 44793.87640076309, 34259.754194062756, 2865393.112779927, 303471.1047360737, 319613.4288222208]], [[0.0, 0.0, 0.0, 160534.13051749175, 28142.310517843234, 6498.0044215146], [0.0, 0.0, 0.0, 214148.436711898, 37166.808258299476, 5132.335404196757], [0.0, 0.0, 0.0, 247886.01061069968, 25918.227717736176, 6332.779447398903], [0.0, 0.0, 0.0, 605959.5095868803, 11319.99695779002, 3758.874545218341], [0.0, 0.0, 0.0, 193242.57544501498, 28891.403719020655, 21367.093121963124], [0.0, 0.0, 0.0, 161062.93243576615, 27719.96624048035, 30635.601350389676], [0.0, 0.0, 0.0, 234150.29173942676, 36576.740347257524, 25307.670375762453], [0.0, 0.0, 0.0, 219212.75210008392, 22879.26364242819, 47215.96054907499]], [[0.0, 0.0, 13574.650559450829, 832688.1745156226, 145451.25409630974, 67697.12615164254], [0.0, 0.0, 27273.037177051, 992556.0785481649, 157336.45089095744, 68126.84331488468], [0.0, 0.0, 10727.796387819179, 878451.2317578907, 154091.0090577496, 87448.67593861994], [0.0, 0.0, 6670.376734606738, 826739.854129145, 165070.21607165656, 70610.86158458822], [0.0, 0.0, 5752.991805793832, 885219.1771062203, 116865.84690598026, 95806.98288058514], [0.0, 0.0, 9060.591430569955, 1134890.590456713, 117888.15720986717, 80320.38866722472], [0.0, 0.0, 13293.160304325525, 1133010.4917552653, 151516.8880842647, 82340.13365489752], [0.0, 0.0, 15525.515164455595, 1116962.1747688297, 162722.89545862598, 76766.14760720488]], [[0.0, 0.0, 0.0, 105772.91192452682, 0.0, 0.0], [0.0, 0.0, 0.0, 103001.4577473105, 0.0, 0.0], [0.0, 0.0, 0.0, 121030.21303559458, 0.0, 0.0], [0.0, 0.0, 0.0, 25842.806801586114, 0.0, 0.0], [0.0, 0.0, 0.0, 109911.4887798597, 0.0, 0.0], [0.0, 0.0, 0.0, 72587.64397427793, 0.0, 0.0], [0.0, 0.0, 0.0, 96718.3257185299, 0.0, 0.0], [0.0, 0.0, 0.0, 81132.54703972468, 0.0, 0.0]], [[0.0, 10137.737550148651, 52898.8240175444, 2167163.995878378, 72122.97163740319, 44165.82346131556], [0.0, 8644.702917794733, 37636.36537055592, 1889999.064926465, 115612.23598241476, 147007.77975968653], [0.0, 11461.035130942731, 23664.633689852897, 2220901.9646836286, 92692.60531929841, 139757.59193961573], [0.0, 9162.421706267673, 25013.658479008718, 1362178.0978156119, 82289.4950655447, 121296.72560596836], [0.0, 17304.890714068766, 18657.37681065412, 1413059.456761708, 87070.24002814275, 149621.555592729], [0.0, 5707.021686967142, 13003.691729372307, 1587747.1392574587, 86351.06615451074, 146415.78778577407], [0.0, 24985.631300526744, 10639.07579149822, 1785533.5727713834, 56600.91950634325, 129980.19572921595], [0.0, 25174.67198122052, 12727.208830872285, 1567621.908406063, 106736.24222549798, 129292.27558136931]], [[0.0, 0.0, 14438.950672058907, 1780056.4590375954, 58568.01180552318, 18282.916528651956], [0.0, 0.0, 14658.564519158444, 1969785.3701138021, 173510.8975265572, 139581.93971067097], [0.0, 0.0, 16529.077287439817, 1410308.3622521453, 175694.45203283275, 19448.757231246913], [0.0, 0.0, 7432.198661967043, 3654183.69735378, 439196.3928878768, 86582.16107769695], [0.0, 0.0, 17215.77502972908, 2225937.2153358697, 94555.6836943127, 81404.71398167123], [0.0, 0.0, 17787.845394203912, 1634216.8026447524, 92691.36530996472, 133113.57314812994], [0.0, 0.0, 13616.226306619135, 1670885.8089848117, 145556.46967057578, 56542.74956871122], [0.0, 0.0, 10329.968325050571, 1668536.5511141967, 117896.1891371757, 85189.55065686368]], [[0.0, 0.0, 0.0, 975658.8662409346, 0.0, 0.0], [0.0, 0.0, 0.0, 909092.2729697637, 0.0, 0.0], [0.0, 0.0, 0.0, 832959.341059791, 0.0, 0.0], [0.0, 0.0, 0.0, 546543.9505891465, 0.0, 0.0], [0.0, 0.0, 0.0, 680721.5891007612, 0.0, 0.0], [0.0, 0.0, 0.0, 569697.9502907626, 0.0, 0.0], [0.0, 0.0, 0.0, 658247.1252191452, 0.0, 0.0], [0.0, 0.0, 0.0, 708363.6422030374, 0.0, 0.0]], [[0.0, 0.0, 0.0, 321446.63662960305, 23997.57473873566, 5338.057202084998], [0.0, 0.0, 0.0, 364199.165230693, 24579.0844994566, 8000.039123196327], [0.0, 0.0, 0.0, 259424.89590800105, 18517.861488764673, 2899.035571089797], [0.0, 0.0, 0.0, 135944.36724230906, 9976.495115741032, 3387.8986468892117], [0.0, 0.0, 0.0, 621258.2889670172, 36075.15217583319, 12144.973654849231], [0.0, 0.0, 0.0, 351346.76998049195, 20806.80012781277, 16017.539302271869], [0.0, 0.0, 0.0, 382852.0827077276, 32283.98814639694, 10657.492059844164], [0.0, 0.0, 0.0, 378873.8125970645, 29582.99912805776, 15360.910476535215]], [[0.0, 23245.790552293856, 41118.29805181585, 2283853.5001283535, 323685.7145700072, 167896.03794322597], [0.0, 26055.975177538166, 53191.07596244372, 2729374.53587093, 371738.3437008563, 166825.1956200408], [0.0, 23390.411300033327, 14869.161366580307, 2400700.4162445115, 332246.10707708495, 147498.10358617068], [0.0, 100668.75208941095, 14607.908972252191, 1557575.2995191107, 467729.9837904989, 184532.63153891743], [0.0, 36590.84393303541, 20038.700457733903, 2420242.38732876, 256616.93745076188, 197339.13299364052], [0.0, 79696.29412202048, 8446.422213644228, 2476741.808612421, 318000.2887631886, 181511.52513872937], [0.0, 34867.910957272405, 52595.82521757786, 2312869.0738628414, 364378.209427148, 197800.43591963843], [0.0, 49059.221836303186, 22350.0116040408, 2717369.4026252893, 414295.12250203046, 85676.72716448433]], [[0.0, 8896.455063158981, 0.0, 804599.6584605842, 29807.502294554735, 26355.111039491843], [0.0, 9413.491904648188, 0.0, 799091.4097746939, 160814.03084724123, 18891.15853614688], [0.0, 9637.766412368059, 0.0, 741639.9426465929, 23373.11048864151, 34002.981453069304], [0.0, 10218.480490550155, 0.0, 572405.9527807446, 129262.75680020521, 15935.879465823085], [0.0, 141962.71250262434, 0.0, 727944.6185803956, 191799.575266724, 36127.589293827026], [0.0, 217973.74698334554, 0.0, 693457.0139975926, 26839.487442523896, 20007.50487082997], [0.0, 87401.59152293227, 0.0, 709614.4538267597, 220205.56143455408, 33250.12237679546], [0.0, 106598.34396217646, 0.0, 787843.3795494862, 34434.21935110635, 39131.25038907027]], [[0.0, 0.0, 71614.20100499889, 4621190.908469412, 266779.13849679084, 193986.36827797166], [0.0, 0.0, 61428.52279506783, 4234713.451584956, 335423.6945816882, 220134.68005595374], [0.0, 0.0, 36527.30007483439, 3776231.708248912, 265353.78648974735, 153870.2504692752], [0.0, 0.0, 57478.08795585065, 2685797.6603089953, 455881.1558135323, 166948.55143055064], [0.0, 0.0, 70719.4198935049, 4143916.8380527454, 278843.76754384383, 212059.16637327257], [0.0, 0.0, 35209.5724938236, 3450990.6396839693, 254991.2435611282, 118759.61369187794], [0.0, 0.0, 83442.84631794645, 3972362.1913897623, 363743.2498616368, 182623.3876222501], [0.0, 0.0, 63341.82393144775, 4719088.641277107, 352303.3285821588, 119004.1665332071]], [[0.0, 0.0, 15010.72262119069, 2278335.186652811, 112668.57061124734, 78865.24659387254], [0.0, 0.0, 24323.039596368944, 2089885.8739323502, 196395.79022184332, 216310.6691602326], [0.0, 0.0, 29741.116755110455, 2398747.1140017207, 112586.95326469572, 37681.55522870323], [0.0, 0.0, 16482.220655658697, 1878891.1386715786, 191927.60711297076, 61742.41742452445], [0.0, 0.0, 9351.382939662146, 2145853.82089813, 112775.5299530082, 25041.26372017662], [0.0, 0.0, 9851.747249105367, 2259407.196648488, 109196.56738404772, 50245.377634159144], [0.0, 0.0, 29511.43349879631, 2778675.5914580477, 214134.0166026081, 105254.91006699574], [0.0, 0.0, 26663.471933303965, 2674515.195807936, 162819.34673071495, 32894.60275561128]], [[0.0, 39793.43145548489, 41397.08033334109, 1934627.5122792446, 354161.51145803026, 149793.49412087543], [0.0, 31641.050096202773, 45126.00587180396, 2548171.6446132525, 268441.56173871085, 150105.65044915958], [0.0, 33738.02380021911, 30107.642383502254, 2058674.9270506152, 350250.2415384546, 163751.0543215119], [0.0, 47339.291047340776, 1791.8136643281262, 1496751.0379198173, 351703.15223402, 127313.84403107972], [0.0, 21856.47314756134, 34152.02255390675, 2363291.4857235756, 408780.8083728812, 133107.66817204063], [0.0, 23104.054338975842, 6126.426073704346, 1747190.6013060878, 355710.55288833415, 92343.35316990622], [0.0, 52056.768259416494, 39650.45992229744, 1880893.9664999314, 336723.4124544787, 132142.614600232], [0.0, 31707.69667753424, 41291.218715011935, 1954384.9656862994, 248803.34566618098, 168658.34064281304]], [[0.0, 0.0, 0.0, 2099952.5080658146, 71152.70923997942, 44130.1273446434], [0.0, 0.0, 0.0, 2264490.176147674, 49649.647686946235, 56272.2469154022], [0.0, 0.0, 0.0, 2471304.7028660546, 65546.51244110995, 59812.42167811331], [0.0, 0.0, 0.0, 1242986.821558343, 56949.20295220534, 73264.19908517005], [0.0, 0.0, 0.0, 1864644.2390029586, 41341.64113584389, 28246.225405617297], [0.0, 0.0, 0.0, 1600328.735874372, 40201.99484366788, 60199.116363486304], [0.0, 0.0, 0.0, 2353311.6675878647, 35649.85800721582, 48274.73301918181], [0.0, 0.0, 0.0, 2604430.719913142, 30476.61029082643, 48041.28566376061]], [[0.0, 78171.0269257153, 3684.287730169846, 582931.0484973735, 110818.99169114011, 42127.98288692843], [0.0, 30220.0703805989, 15853.308016372692, 779312.9637578176, 162749.17335202583, 38453.672813683], [0.0, 9049.48270167088, 60801.006255860484, 652337.1565782469, 133737.7977207151, 53389.00753164346], [0.0, 63577.80683427305, 899.7240088025504, 506538.9630353243, 121549.38767427647, 70408.95207129794], [0.0, 64242.57275927471, 14961.149244296841, 776787.1609778687, 101682.52248963619, 26461.81723503306], [0.0, 51006.805545482326, 20744.722239647585, 587138.9049375607, 168669.94386846886, 69448.31978590721], [0.0, 58021.75647439853, 22843.021000816963, 567833.4569065867, 85376.03898747568, 70962.31524971302], [0.0, 66700.40264557023, 19543.908175920562, 553472.1351422349, 140835.39161792534, 7050.721594599572]], [[0.0, 0.0, 0.0, 303025.6117513311, 5386.139759411555, 4032.9072464836318], [0.0, 0.0, 0.0, 316597.15595495654, 22303.454952530574, 6186.678119388124], [0.0, 0.0, 0.0, 291582.12205309025, 10970.17751051145, 6403.939175990146], [0.0, 0.0, 0.0, 188782.90452826227, 11982.653327123493, 6758.772037518675], [0.0, 0.0, 0.0, 375795.9257299924, 10326.420559844168, 4435.9754626595095], [0.0, 0.0, 0.0, 265103.80103041, 8318.926931256587, 5094.723975083193], [0.0, 0.0, 0.0, 288229.36296806345, 9472.451351240517, 5006.495540461444], [0.0, 0.0, 0.0, 282621.9593602241, 10062.272883919668, 5913.492703508799]], [[0.0, 0.0, 0.0, 621230.9622050781, 46297.39565207072, 24237.89232238031], [0.0, 0.0, 0.0, 684893.0191679345, 61013.53502283786, 23897.36366906304], [0.0, 0.0, 0.0, 541449.7323023317, 66358.65018573201, 20472.93554632775], [0.0, 0.0, 0.0, 419648.34919198835, 60275.673681575165, 18314.163157772575], [0.0, 0.0, 0.0, 573910.0329928995, 48564.457994179495, 29683.285802115974], [0.0, 0.0, 0.0, 479517.5691930524, 158443.51755839348, 38803.764498509176], [0.0, 0.0, 0.0, 521226.2546280431, 40465.65507061588, 27464.685669421495], [0.0, 0.0, 0.0, 476737.5640476708, 44050.917570053716, 18386.36365605678]], [[8409.723429362286, 0.0, 5152.591735322592, 2081245.8431043841, 73927.30188516421, 43025.17918041838], [9034.197512005176, 0.0, 202047.6869468909, 2511516.8960602703, 139052.4973677182, 71090.86309961708], [8377.577660511613, 0.0, 133100.81503760544, 2172250.046722157, 85497.93529103423, 47544.22127314602], [8835.195849698164, 0.0, 20916.281045249365, 1236597.7199641464, 82168.8702125805, 97763.60265666191], [36527.68492254665, 0.0, 307895.60319071915, 2113532.476078272, 121632.05818477726, 34424.1258677033], [23687.176667078613, 0.0, 64038.94543783839, 2510876.0139670023, 101538.65292126047, 52631.005247874564], [27611.7475755574, 0.0, 49270.49822991852, 2171745.563986238, 165785.060432775, 36607.10614085253], [30850.316501768924, 0.0, 27159.661152659202, 2655195.4286105614, 129926.58830775585, 20472.4445520042]], [[0.0, 0.0, 0.0, 43143.06611706601, 0.0, 0.0], [0.0, 0.0, 0.0, 102864.64488118468, 0.0, 0.0], [0.0, 0.0, 0.0, 39600.24265061636, 0.0, 0.0], [0.0, 0.0, 0.0, 6132.735692591472, 0.0, 0.0], [0.0, 0.0, 0.0, 121650.13451682217, 0.0, 0.0], [0.0, 0.0, 0.0, 70952.85420590878, 0.0, 0.0], [0.0, 0.0, 0.0, 76844.16310316544, 0.0, 0.0], [0.0, 0.0, 0.0, 74440.9532796249, 0.0, 0.0]], [[0.0, 0.0, 0.0, 67823.68073957156, 0.0, 0.0], [0.0, 0.0, 0.0, 82409.04945199676, 0.0, 0.0], [0.0, 0.0, 0.0, 64373.37416433908, 0.0, 0.0], [0.0, 0.0, 0.0, 17655.19983180871, 0.0, 0.0], [0.0, 0.0, 0.0, 80758.07434802728, 0.0, 0.0], [0.0, 0.0, 0.0, 41563.95012131407, 0.0, 0.0], [0.0, 0.0, 0.0, 45402.47015208537, 0.0, 0.0], [0.0, 0.0, 0.0, 51907.208746007476, 0.0, 0.0]], [[0.0, 0.0, 0.0, 357591.95401129423, 9102.573502389085, 0.0], [0.0, 0.0, 0.0, 300320.2873278176, 11001.757742436204, 0.0], [0.0, 0.0, 0.0, 226244.2655269768, 5823.181819606198, 0.0], [0.0, 0.0, 0.0, 162806.5096653282, 4777.006385679343, 0.0], [0.0, 0.0, 0.0, 299467.0586808339, 5999.164474592072, 0.0], [0.0, 0.0, 0.0, 247884.06044446712, 18517.523915470076, 0.0], [0.0, 0.0, 0.0, 248501.881595516, 7171.972842758387, 0.0], [0.0, 0.0, 0.0, 175226.67383845744, 5278.706763496052, 0.0]], [[0.0, 0.0, 0.0, 216768.3949389563, 0.0, 0.0], [0.0, 0.0, 0.0, 266000.5991963078, 0.0, 0.0], [0.0, 0.0, 0.0, 170315.97674878553, 0.0, 0.0], [0.0, 0.0, 0.0, 217198.95403359606, 0.0, 0.0], [0.0, 0.0, 0.0, 292336.09592601116, 0.0, 0.0], [0.0, 0.0, 0.0, 170209.30466379234, 0.0, 0.0], [0.0, 0.0, 0.0, 163427.07394303285, 0.0, 0.0], [0.0, 0.0, 0.0, 177867.77253211645, 0.0, 0.0]], [[0.0, 9948.072800701151, 61761.86340159106, 6310687.528763017, 578737.141871976, 164637.62384062927], [0.0, 9347.82195182746, 79011.85214321129, 5909294.953624821, 533444.7166295451, 41063.64747636239], [0.0, 10367.156456351593, 52480.08695757216, 6944749.279243231, 541646.971892403, 165105.5967502761], [0.0, 7754.5479138652645, 6521.808705751203, 5274617.767380623, 1062499.1010852351, 179223.48358482012], [0.0, 27696.682104333508, 66233.84860906343, 5622443.5477759475, 386515.98102657753, 115896.87331170763], [0.0, 46048.86604864968, 20629.708278619637, 6118717.877106811, 534395.2096856404, 142113.20609784898], [0.0, 2082.435217304908, 23363.205511027016, 5970811.779290064, 535816.8777760818, 146658.7090712116], [0.0, 19977.57901329313, 81119.55681747753, 6266210.525559375, 221901.33630408504, 125238.43934172671]], [[0.0, 62474.90534271941, 0.0, 1655955.472949014, 187883.29960938028, 25373.99233606727], [0.0, 30423.487903584337, 0.0, 2113628.244583889, 183166.18613212145, 3273.4075080193174], [0.0, 62743.8819189858, 0.0, 1799052.3537326693, 152574.46858840957, 57211.8783303272], [0.0, 59537.72313212145, 0.0, 1369872.964461805, 187187.79292842912, 51260.04376751341], [0.0, 67437.892925142, 0.0, 2066130.6442779803, 159611.69960180172, 21459.675942333888], [0.0, 41725.10877018028, 0.0, 1745966.9387610913, 122433.56418272735, 59111.17426150843], [0.0, 61199.21511912758, 0.0, 1597721.364579973, 128723.61392949901, 68646.55925085249], [0.0, 47019.56266791195, 0.0, 1551405.1551411496, 143966.72451892568, 21582.668627465293]], [[0.0, 18157.512339048237, 57695.20331116959, 3344512.971478831, 466621.9312245089, 257004.19986092206], [0.0, 30904.599532368, 31395.950945079054, 4066474.0873068473, 465286.6827885752, 256864.7829936785], [0.0, 35916.25034027957, 36482.69763516221, 4233901.689742636, 530635.7608317884, 249051.49747783184], [0.0, 91758.58351055127, 36394.885369141244, 2681565.9415783277, 807674.5472387769, 234214.82973331702], [0.0, 60074.193301843916, 47612.59530007215, 3647343.4096906907, 317057.4629346402, 230578.52534388055], [0.0, 60179.84998888484, 38189.154529304134, 3665735.470151359, 366801.2144429804, 233292.1471500486], [0.0, 79282.82560465837, 116561.12812529283, 3733162.737846069, 445152.57326762227, 222955.96458246556], [0.0, 30179.1089519392, 87694.03545047858, 4441886.996811993, 422161.7694473345, 198774.5047497947]], [[0.0, 14187.966514639553, 0.0, 2681193.1826314493, 1758029.8306612659, 48419.88659732071], [0.0, 1180012.973072637, 0.0, 1972192.8483182061, 1712039.6339073647, 1017424.0417837308], [0.0, 17174.809302869544, 0.0, 2317599.4874738674, 1676749.3591709037, 1826879.3138160435], [0.0, 10775.729123828003, 0.0, 6770666.837548624, 240165.98178731772, 79251.1873731215], [0.0, 41146.32040585622, 0.0, 2523889.1370207653, 110142.24771740718, 1654734.2403473023], [0.0, 18998.965038835453, 0.0, 3217082.9621036276, 2239813.9667451256, 1971452.7732692237], [0.0, 6560.459269920856, 0.0, 2836766.335478545, 2664243.4193614842, 1299443.7288699439], [0.0, 31446.208282188007, 0.0, 1621417.9510864252, 1990052.09908989, 1478849.9934545644]], [[0.0, 0.0, 0.0, 537622.2197878198, 18780.417176149564, 0.0], [0.0, 0.0, 0.0, 619186.9242650659, 14718.030612610371, 0.0], [0.0, 0.0, 0.0, 532270.2806625521, 16029.816166623204, 0.0], [0.0, 0.0, 0.0, 280097.79293479596, 5418.270670338626, 0.0], [0.0, 0.0, 0.0, 573668.5928234372, 13596.710245972608, 0.0], [0.0, 0.0, 0.0, 421409.21017966117, 9003.196672729255, 0.0], [0.0, 0.0, 0.0, 487139.8531394149, 11051.836240664428, 0.0], [0.0, 0.0, 0.0, 421582.8635185428, 11547.067659816012, 0.0]], [[0.0, 0.0, 0.0, 1067290.1979748562, 41864.47201922325, 29999.58826777307], [0.0, 0.0, 0.0, 1197729.5164008667, 39339.432353079086, 39777.43559918938], [0.0, 0.0, 0.0, 1038185.9298596095, 25337.257053244553, 17153.87948858426], [0.0, 0.0, 0.0, 630727.0317013345, 48298.747947817654, 59383.33715365098], [0.0, 0.0, 0.0, 999427.8880117424, 23617.244660017954, 43799.368842286254], [0.0, 0.0, 0.0, 1011058.8899764762, 20031.478524109167, 33050.45470775888], [0.0, 0.0, 0.0, 1005262.413000623, 25328.847616989107, 68651.82251632767], [0.0, 0.0, 0.0, 897634.4685807541, 53051.040984833795, 18400.71186254393]], [[0.0, 0.0, 0.0, 293322.4094979632, 0.0, 4450.8668280209085], [0.0, 0.0, 0.0, 267260.0492120068, 0.0, 9090.212279114225], [0.0, 0.0, 0.0, 248755.20368487612, 0.0, 8404.947135211356], [0.0, 0.0, 0.0, 151671.12318162553, 0.0, 14257.863956506228], [0.0, 0.0, 0.0, 254688.2240334771, 0.0, 9300.218396460068], [0.0, 0.0, 0.0, 192220.29350851988, 0.0, 4822.334462408646], [0.0, 0.0, 0.0, 218214.9153411884, 0.0, 8312.474359151354], [0.0, 0.0, 0.0, 259838.15713492804, 0.0, 11104.882827460582]], [[0.0, 0.0, 0.0, 1074687.1125866408, 0.0, 13713.231885954874], [0.0, 0.0, 0.0, 1166111.0954309248, 0.0, 12659.289362871397], [0.0, 0.0, 0.0, 1010917.749159227, 0.0, 13161.093946312058], [0.0, 0.0, 0.0, 759266.0947104994, 0.0, 45203.05191431981], [0.0, 0.0, 0.0, 932899.9239988144, 0.0, 41345.149046280036], [0.0, 0.0, 0.0, 735248.3062001112, 0.0, 20446.007293300274], [0.0, 0.0, 0.0, 765755.6229384302, 0.0, 15799.42758611076], [0.0, 0.0, 0.0, 911501.4590245779, 0.0, 10757.34020895716]], [[0.0, 0.0, 24062.72632903814, 939811.580896594, 208891.28377269182, 92601.83103358951], [0.0, 0.0, 22476.056163557463, 1217576.889389472, 243847.2201111189, 98638.18000167224], [0.0, 0.0, 19281.716785220942, 1276572.770814757, 248355.92847057115, 90095.85976586012], [0.0, 0.0, 746.3921019652681, 774873.585645405, 305202.7656689881, 111670.22956682538], [0.0, 0.0, 34240.56103063329, 959366.9538063662, 199483.15497059113, 141532.43618432825], [0.0, 0.0, 2502.1796853097026, 865520.4610581049, 159624.241610075, 118793.88263431637], [0.0, 0.0, 49282.8900272346, 994958.4819790525, 258473.84573903398, 86269.33830828084], [0.0, 0.0, 39522.29571151529, 1262255.9523799394, 273237.10761495784, 63929.01123658911]], [[0.0, 0.0, 14321.638535348078, 2028493.0655630042, 377727.3440256102, 57931.46023690287], [0.0, 0.0, 119446.59477780496, 2469287.6898686467, 366307.85181314003, 86053.34725192], [0.0, 0.0, 21407.35035352255, 1425561.76768388, 324740.02821841906, 71383.27292204965], [0.0, 0.0, 2373.1626221875204, 1276868.1954089361, 360601.31443176465, 61473.50140836646], [0.0, 0.0, 15625.78241678851, 2321079.1829930204, 465422.44473091286, 58069.57198834045], [0.0, 0.0, 4937.141060528873, 1902360.5867955908, 252234.42625514022, 69190.92799066404], [0.0, 0.0, 13996.367302955374, 1890977.9893579073, 290627.91180530575, 56825.833119615556], [0.0, 0.0, 8681.544894394476, 1244572.5230243802, 281993.7984587622, 28626.776196943505]], [[0.0, 0.0, 25942.314534950463, 2396596.8800918018, 112580.68141850448, 27952.317111581367], [0.0, 0.0, 17620.36965255016, 2492219.314546345, 132274.6037168216, 29490.737068596984], [0.0, 0.0, 12947.150105857014, 1932227.2240138182, 128264.84471023653, 11975.721533024333], [0.0, 0.0, 15081.1668947975, 1711967.8759376532, 170309.29384074942, 67035.3979747809], [0.0, 0.0, 14811.630148192635, 2502227.945451115, 120372.58262818029, 35824.51418917455], [0.0, 0.0, 18575.254025574075, 2523717.38415754, 92311.166830896, 31691.56050732279], [0.0, 0.0, 18501.722491743505, 2139796.1164950207, 127827.6987904433, 41247.45367769391], [0.0, 0.0, 16141.819081664065, 2115778.720688736, 103859.49787089572, 31911.00444956639]], [[0.0, 16835.60084602548, 7802.124204882933, 1930005.6362944443, 31745.191710639734, 110265.43779824319], [0.0, 12316.749877942957, 5021.620471143895, 1561401.0994768958, 59575.501067900586, 102794.5334945676], [0.0, 12437.216757903265, 22921.423455534765, 2395962.304809434, 62452.62102550682, 98744.61547591079], [0.0, 9014.970091669184, 13036.90211124945, 1438893.7453696807, 60760.211867665384, 77275.26306774774], [0.0, 11506.153647094976, 38835.59259876205, 1543532.6076271764, 47282.481067130626, 123022.27202400797], [0.0, 498609.7712425633, 8718.659612753449, 2006937.349274625, 59473.43816462478, 163540.60193877513], [0.0, 8827.943433479246, 49043.705989408605, 2049306.7225766887, 76221.37481420072, 108038.92166884078], [0.0, 22892.591207046884, 16410.593325192363, 1618114.0762821108, 80937.25050332952, 140867.7914027916]], [[0.0, 0.0, 22095.204294335897, 906040.1391391538, 151684.66668587187, 9233.701055385802], [0.0, 0.0, 19427.49607768822, 966987.087847781, 139897.0533702947, 23359.42157084453], [0.0, 0.0, 14401.723765063756, 732967.4976218651, 95653.79120672109, 29538.049650832007], [0.0, 0.0, 18238.17938376361, 517458.8378630249, 122526.0411193707, 19721.169115160832], [0.0, 0.0, 26208.356571220746, 891333.7694968409, 127721.64731325218, 19431.440298862828], [0.0, 0.0, 52453.83774881767, 714817.7234678427, 140251.7347662995, 11280.698643716192], [0.0, 0.0, 24828.187229609623, 736723.9611907051, 81915.356739484, 16217.24372298778], [0.0, 0.0, 17034.16276777129, 748330.457860895, 102376.94602987783, 9457.74258100749]], [[0.0, 0.0, 6842.504912407579, 1462055.4222443365, 194134.2942159534, 96575.02865017347], [0.0, 0.0, 6818.270495027532, 1567824.9405340727, 240574.65595469764, 110662.06922884414], [0.0, 0.0, 7213.952757780101, 1597438.1356507577, 217996.2390867455, 100674.6443382605], [0.0, 0.0, 5684.838306978941, 1478757.6383691195, 281545.3660049141, 165912.25863517012], [0.0, 0.0, 9623.857330446783, 1414262.8414710094, 208500.16791825934, 121743.19942064298], [0.0, 0.0, 13486.591892837934, 1377366.010242241, 250027.42772262834, 113684.86864367852], [0.0, 0.0, 7032.236816828726, 1444698.4483555988, 213562.18808697897, 97441.72548026603], [0.0, 0.0, 9526.172447620005, 1511981.4405219099, 228495.98979332222, 118331.45025037027]], [[0.0, 0.0, 0.0, 369712.8289458658, 23783.463097639815, 15463.436283408584], [0.0, 0.0, 0.0, 464121.28284668963, 39271.896249889636, 39777.52134701171], [0.0, 0.0, 0.0, 465600.9285955027, 36142.61821219011, 37389.067247649706], [0.0, 0.0, 0.0, 335031.0169632171, 16636.755660546052, 38260.05958387028], [0.0, 0.0, 0.0, 401212.39736507065, 17226.55551350634, 32918.80672607751], [0.0, 0.0, 0.0, 391879.55457339156, 12285.604029429238, 10479.142379041898], [0.0, 0.0, 0.0, 336755.03015162953, 16074.369388156096, 6089.871367580506], [0.0, 0.0, 0.0, 441444.0738013828, 18882.190902350623, 9574.51000009323]], [[0.0, 0.0, 0.0, 193188.97385438049, 0.0, 0.0], [0.0, 0.0, 0.0, 156863.0933189688, 0.0, 0.0], [0.0, 0.0, 0.0, 131672.2150184517, 0.0, 0.0], [0.0, 0.0, 0.0, 91590.39298688706, 0.0, 0.0], [0.0, 0.0, 0.0, 242512.50915392343, 0.0, 0.0], [0.0, 0.0, 0.0, 90710.08904207809, 0.0, 0.0], [0.0, 0.0, 0.0, 154459.7343833937, 0.0, 0.0], [0.0, 0.0, 0.0, 163133.7206020382, 0.0, 0.0]], [[0.0, 0.0, 0.0, 45701.193128528255, 0.0, 8128.953611744825], [0.0, 0.0, 0.0, 43620.40395680703, 0.0, 9173.090386602436], [0.0, 0.0, 0.0, 72231.59662663013, 0.0, 9669.108548320328], [0.0, 0.0, 0.0, 26288.23004776146, 0.0, 10700.934792722546], [0.0, 0.0, 0.0, 74329.72293956371, 0.0, 18720.89515798341], [0.0, 0.0, 0.0, 70166.7003709466, 0.0, 21702.676579499646], [0.0, 0.0, 0.0, 76144.52414157154, 0.0, 15072.170710859806], [0.0, 0.0, 0.0, 74103.30512480704, 0.0, 19203.65789648019]], [[0.0, 41745.02780868906, 0.0, 616726.4602591892, 28671.713179934635, 7048.843063289855], [0.0, 25351.849852858166, 0.0, 526555.1836944388, 57788.19428126504, 6063.841967753294], [0.0, 40242.44804569484, 0.0, 561376.3808007458, 22375.010981636107, 5831.327238965373], [0.0, 17792.98634507312, 0.0, 418248.4012428227, 31769.144273143324, 13830.501023202132], [0.0, 9906.830065025384, 0.0, 527932.2267254431, 23891.60972706672, 33290.38396740771], [0.0, 6665.3388729578555, 0.0, 469004.89023691864, 26721.81052746415, 10110.611814784621], [0.0, 5378.858009545665, 0.0, 521579.0401761961, 54151.44479807275, 68153.75096041935], [0.0, 6388.928815104648, 0.0, 509634.1752184387, 23525.65955775301, 5308.197006409008]], [[0.0, 0.0, 0.0, 52899.05098472311, 13483.24378571321, 91932.43034200446], [0.0, 0.0, 0.0, 54478.91535775776, 12268.863297925654, 12271.540774577485], [0.0, 0.0, 0.0, 86454.65830162847, 11395.684543140032, 9950.848342144158], [0.0, 0.0, 0.0, 45366.25848478329, 36515.63807437451, 8435.920301662387], [0.0, 0.0, 0.0, 38726.93137756135, 27215.351521366476, 17627.465297878545], [0.0, 0.0, 0.0, 51794.87777465695, 29742.243796941497, 13769.371604791648], [0.0, 0.0, 0.0, 53575.8339013803, 24082.552659999437, 7198.5069932684], [0.0, 0.0, 0.0, 46539.20126284379, 24348.904433635053, 15050.506198758132]], [[0.0, 0.0, 0.0, 659127.0622981233, 22411.166149692486, 91932.43034200446], [0.0, 0.0, 0.0, 608297.1629303884, 5267.8261540479725, 18842.7639280442], [0.0, 0.0, 0.0, 520661.65305708756, 38571.28420825854, 15215.975311133387], [0.0, 0.0, 0.0, 442455.5896290029, 20070.260198230117, 16521.886095297272], [0.0, 0.0, 0.0, 584854.803900369, 23394.380254290667, 24182.01728438209], [0.0, 0.0, 0.0, 578458.6382979939, 8081.81347641614, 13074.536930096954], [0.0, 0.0, 0.0, 657699.177264472, 14911.283566335607, 12583.963143594718], [0.0, 0.0, 0.0, 391513.66304294666, 13840.010144536156, 17512.00862820345]], [[0.0, 0.0, 0.0, 297852.92267502507, 0.0, 0.0], [0.0, 0.0, 0.0, 266616.66980234865, 0.0, 0.0], [0.0, 0.0, 0.0, 342987.59425783646, 0.0, 0.0], [0.0, 0.0, 0.0, 161101.53781789617, 0.0, 0.0], [0.0, 0.0, 0.0, 309071.21047768986, 0.0, 0.0], [0.0, 0.0, 0.0, 305208.3950780199, 0.0, 0.0], [0.0, 0.0, 0.0, 268724.79348575894, 0.0, 0.0], [0.0, 0.0, 0.0, 298871.68758992554, 0.0, 0.0]], [[0.0, 0.0, 0.0, 677706.3717147429, 35634.2882947351, 27189.84072889898], [0.0, 0.0, 0.0, 681548.1223364029, 54230.27177549995, 32441.722694930795], [0.0, 0.0, 0.0, 710240.256876499, 44009.93193388894, 25633.981026216454], [0.0, 0.0, 0.0, 703455.4526459442, 20408.073931434505, 20893.903233621884], [0.0, 0.0, 0.0, 776668.2313753616, 44715.95383428082, 22779.252414601546], [0.0, 0.0, 0.0, 793862.7898885895, 33440.56865209487, 24395.556782869], [0.0, 0.0, 0.0, 626503.4723332359, 53917.02447164531, 46089.18959652409], [0.0, 0.0, 0.0, 781392.4064740291, 48732.96497046447, 32715.08843207607]], [[0.0, 0.0, 0.0, 807763.0287775015, 52218.22181497607, 91932.43034200446], [0.0, 0.0, 0.0, 855332.3023115903, 46296.36747075509, 20900.56438553427], [0.0, 0.0, 0.0, 785502.5426893237, 31153.331907470056, 27806.343806812463], [0.0, 0.0, 0.0, 467480.5480872984, 48557.694695784696, 30642.997537435498], [0.0, 0.0, 0.0, 754936.6598523484, 58336.58890304974, 18548.109905676927], [0.0, 0.0, 0.0, 790667.0072859637, 64380.30450417112, 26106.301428517243], [0.0, 0.0, 0.0, 843897.9715173683, 6710.639447305898, 27130.263137620266], [0.0, 0.0, 0.0, 815570.9313241836, 38505.43194252084, 12372.51799449105]], [[0.0, 0.0, 0.0, 308634.38368306647, 3155.4268642712054, 91932.43034200446], [0.0, 0.0, 0.0, 382008.4326925375, 54687.40101178164, 20968.23198678286], [0.0, 0.0, 0.0, 325301.0897919458, 7015.185073689221, 2079.8709921904183], [0.0, 0.0, 0.0, 136109.49714985158, 17550.185390545907, 132842.264909954], [0.0, 0.0, 0.0, 490013.7748332682, 53683.38303028106, 5461.446069649196], [0.0, 0.0, 0.0, 435934.87831057206, 44147.97913944077, 3650.1989417191535], [0.0, 0.0, 0.0, 427072.4267145988, 41531.32243060886, 5252.391719364528], [0.0, 0.0, 0.0, 593586.5265775298, 36604.881913732796, 28361.259058879376]], [[0.0, 0.0, 0.0, 328832.5846609437, 34060.26289294565, 0.0], [0.0, 0.0, 0.0, 384221.41077500646, 43374.72167956468, 0.0], [0.0, 0.0, 0.0, 364816.86263308645, 36439.00840639413, 0.0], [0.0, 0.0, 0.0, 174099.24849502815, 37468.74277798116, 0.0], [0.0, 0.0, 0.0, 382968.6601661516, 36024.228916546694, 0.0], [0.0, 0.0, 0.0, 300596.44879677764, 29519.432582987312, 0.0], [0.0, 0.0, 0.0, 300285.819071453, 36114.790976757264, 0.0], [0.0, 0.0, 0.0, 452197.86342518555, 43080.63247294833, 0.0]], [[0.0, 0.0, 0.0, 334536.22386503185, 0.0, 0.0], [0.0, 0.0, 0.0, 376737.02499450743, 0.0, 0.0], [0.0, 0.0, 0.0, 240377.49224355153, 0.0, 0.0], [0.0, 0.0, 0.0, 112994.82145684009, 0.0, 0.0], [0.0, 0.0, 0.0, 301067.4471802026, 0.0, 0.0], [0.0, 0.0, 0.0, 260395.1532095171, 0.0, 0.0], [0.0, 0.0, 0.0, 207132.71378775782, 0.0, 0.0], [0.0, 0.0, 0.0, 201474.07304031498, 0.0, 0.0]], [[0.0, 0.0, 0.0, 186124.54287947487, 0.0, 0.0], [0.0, 0.0, 0.0, 187997.89986458726, 0.0, 0.0], [0.0, 0.0, 0.0, 147822.8716703006, 0.0, 0.0], [0.0, 0.0, 0.0, 60643.80392702538, 0.0, 0.0], [0.0, 0.0, 0.0, 229388.7241017208, 0.0, 0.0], [0.0, 0.0, 0.0, 178860.6377848779, 0.0, 0.0], [0.0, 0.0, 0.0, 209923.69448800202, 0.0, 0.0], [0.0, 0.0, 0.0, 215688.3292811556, 0.0, 0.0]], [[0.0, 0.0, 0.0, 1923437.5920975104, 36291.33153351152, 25607.849807050225], [0.0, 0.0, 0.0, 1982227.3910729587, 32038.78461541843, 27751.52784547409], [0.0, 0.0, 0.0, 1537406.635888378, 30500.901206637307, 26578.66975446136], [0.0, 0.0, 0.0, 1065531.9335023211, 83468.0131882581, 39919.99611992383], [0.0, 0.0, 0.0, 1919129.958860027, 35634.53875165278, 29727.148445740237], [0.0, 0.0, 0.0, 1315338.1703205507, 31750.777720289043, 26392.672981009415], [0.0, 0.0, 0.0, 1346278.1309280745, 29836.21835996799, 40272.0753366052], [0.0, 0.0, 0.0, 1558186.6297824043, 30423.20279577052, 37280.54008276831]], [[0.0, 0.0, 14559.70828634946, 952583.5501957186, 28510.861643132666, 41074.4890985508], [0.0, 0.0, 10299.241201147792, 877985.2333406567, 31016.531241613247, 43656.65578909132], [0.0, 0.0, 11096.89426946607, 932109.5900986734, 34249.88895205828, 47196.999689093114], [0.0, 0.0, 17534.10412508984, 564477.2805218253, 23623.06712128577, 38950.64801778814], [0.0, 0.0, 10821.965524493084, 718838.8218201462, 30648.084115666887, 34578.14224567039], [0.0, 0.0, 13159.787749596828, 882496.6094499044, 33206.63145422158, 44597.4255354793], [0.0, 0.0, 11383.95126244634, 736916.524896119, 37408.598075069756, 43689.992267641166], [0.0, 0.0, 14006.877921021372, 1040817.9445891362, 33780.317088094285, 48275.49828964003]], [[0.0, 0.0, 0.0, 590155.4122394322, 0.0, 0.0], [0.0, 0.0, 0.0, 724035.7710602623, 0.0, 0.0], [0.0, 0.0, 0.0, 715784.6996484686, 0.0, 0.0], [0.0, 0.0, 0.0, 494105.5892947385, 0.0, 0.0], [0.0, 0.0, 0.0, 667113.8694434827, 0.0, 0.0], [0.0, 0.0, 0.0, 506818.7524274705, 0.0, 0.0], [0.0, 0.0, 0.0, 528608.3944495302, 0.0, 0.0], [0.0, 0.0, 0.0, 557888.8259003881, 0.0, 0.0]], [[0.0, 0.0, 0.0, 511257.9335565426, 0.0, 0.0], [0.0, 0.0, 0.0, 688351.3350488752, 0.0, 0.0], [0.0, 0.0, 0.0, 497568.64869797276, 0.0, 0.0], [0.0, 0.0, 0.0, 438109.07699797733, 0.0, 0.0], [0.0, 0.0, 0.0, 685650.040824563, 0.0, 0.0], [0.0, 0.0, 0.0, 538151.16771308, 0.0, 0.0], [0.0, 0.0, 0.0, 564550.538064795, 0.0, 0.0], [0.0, 0.0, 0.0, 622220.3741180784, 0.0, 0.0]], [[0.0, 0.0, 0.0, 203759.23321017544, 0.0, 0.0], [0.0, 0.0, 0.0, 215689.44458206862, 0.0, 0.0], [0.0, 0.0, 0.0, 158307.55257525426, 0.0, 0.0], [0.0, 0.0, 0.0, 130187.23210721693, 0.0, 0.0], [0.0, 0.0, 0.0, 181205.90826138746, 0.0, 0.0], [0.0, 0.0, 0.0, 177369.4491877049, 0.0, 0.0], [0.0, 0.0, 0.0, 257495.13690197084, 0.0, 0.0], [0.0, 0.0, 0.0, 247327.24724861703, 0.0, 0.0]], [[0.0, 191128.7417353025, 33050.916552988405, 1527248.1371220106, 373425.30787247577, 127791.4731045164], [0.0, 22648.118618880602, 50076.24519284645, 1647385.505866531, 286133.26197130274, 120594.35659148196], [0.0, 26546.50603071469, 9046.166973258114, 1669809.035022477, 307831.70424497774, 131441.6317560629], [0.0, 20231.516864126894, 26699.89133689422, 826964.0511601771, 488657.55792387936, 193152.37747925022], [0.0, 31357.124118439708, 15995.511535037593, 1792124.4315295403, 264365.1408023927, 245831.53681338916], [0.0, 6980.264018476253, 45438.8732419716, 1783304.3713089125, 244931.9802035222, 209643.1738387474], [0.0, 25496.052774007334, 24666.934082410513, 2252255.034777563, 362982.39443671977, 179463.290113123], [0.0, 26840.036071687882, 17833.18326568218, 2096170.3575226932, 250412.1208427296, 185421.04354319634]], [[0.0, 0.0, 0.0, 633212.486889396, 30395.012254662975, 43020.45163459172], [0.0, 0.0, 0.0, 479627.86764039285, 28601.047389924086, 26428.721220344756], [0.0, 0.0, 0.0, 460821.0518925176, 40720.12867880764, 40733.58521497267], [0.0, 0.0, 0.0, 341348.18611031235, 37092.62708826428, 35421.77481575316], [0.0, 0.0, 0.0, 458842.6556174951, 11216.749595612591, 44119.97368514493], [0.0, 0.0, 0.0, 416911.1612763515, 47152.81920937293, 50277.10186187899], [0.0, 0.0, 0.0, 379805.4363220836, 8500.040264837897, 36961.22059066697], [0.0, 0.0, 0.0, 407702.96691290697, 35347.168952984, 48377.51452761207]], [[0.0, 0.0, 14602.619392517316, 875846.7968083477, 59307.452378364054, 51778.663976395546], [0.0, 0.0, 23125.530804512742, 770048.2659828962, 123397.48455207246, 50574.162369142316], [0.0, 0.0, 18034.14867472431, 781682.1943688, 121382.21946657992, 47904.47064127466], [0.0, 0.0, 10911.255469828691, 458112.47046088247, 121308.10673266211, 53142.163760464704], [0.0, 0.0, 20639.811149857072, 701116.8975741765, 65332.274199393796, 66830.3064860483], [0.0, 0.0, 19957.76158418761, 716537.1898992255, 110932.6522780279, 83170.5539188329], [0.0, 0.0, 16810.693365115018, 782854.9015314138, 154459.40355805977, 60517.11533911429], [0.0, 0.0, 15299.103440564246, 554016.1780321377, 102693.44138967074, 96916.2215888352]], [[21282.358234926138, 27284.230398726773, 49235.642355195625, 5035294.921832391, 307161.84221643076, 318644.5279180384], [17153.158008653973, 31236.679049539765, 55395.03214534141, 5271360.907783561, 397291.00103105773, 354855.1675348544], [17725.24969064812, 18137.906407627746, 40079.746966069244, 4878383.414748637, 329206.44621777313, 220519.1469333727], [15861.85148561989, 105950.79665786956, 21391.639834276793, 3910576.701463652, 569902.1184748033, 421827.7819891381], [9311.590188546423, 11685.38988308799, 57842.263143245444, 4496952.142649259, 325271.23064295965, 322180.3365547173], [19854.175503834806, 9329.914727381518, 25941.44225045161, 4357427.711594358, 299483.64851414954, 267168.13258397195], [20724.02272150551, 10068.871797078918, 54725.25039455122, 4433727.520880618, 342976.9864236371, 353892.143907034], [16769.484381814593, 14481.322485580686, 20352.655344038652, 5247175.851681246, 368776.1578584585, 209175.2074034474]], [[0.0, 0.0, 0.0, 135014.89497331664, 7077.823351234805, 0.0], [0.0, 0.0, 0.0, 229060.50299929545, 10087.833858015394, 0.0], [0.0, 0.0, 0.0, 109362.0828856067, 12033.31251503143, 0.0], [0.0, 0.0, 0.0, 56727.847008320656, 4790.793950764842, 0.0], [0.0, 0.0, 0.0, 190093.37796319142, 7061.377207734463, 0.0], [0.0, 0.0, 0.0, 108046.3604381077, 9888.87885269509, 0.0], [0.0, 0.0, 0.0, 112281.56483853376, 6416.90598094662, 0.0], [0.0, 0.0, 0.0, 117866.6627087612, 5318.402979070856, 0.0]], [[14504.73150689017, 18822.072478660062, 29724.777077602517, 1081876.7555769852, 35934.9886515896, 91932.43034200446], [18648.998815240484, 21271.704050007756, 31723.563999830087, 1391735.054630847, 47810.234453804645, 68571.30365233555], [13384.089802097917, 21509.28682158685, 16142.666756528559, 1136760.0592909926, 47722.90283893106, 65250.36945688989], [19023.438533366523, 16578.470131569764, 10448.318641736263, 620421.7766772972, 74840.74814028866, 44316.04767585134], [20332.928536698437, 25209.088948955436, 37410.10539682138, 1252432.2043032576, 43780.298785500876, 64957.80038274622], [11882.396624817702, 18995.371405380643, 11331.421855502906, 1016794.1116347241, 37776.303576330516, 57527.34308212339], [17079.968218265014, 20866.73455944936, 34055.52659371561, 1154403.3332965223, 54945.40250946575, 75556.86330739672], [14668.282945408966, 28993.109706135347, 9587.496828228652, 1591861.931535191, 24786.39917863627, 81789.21178811957]], [[188422.05000497264, 145197.68641494817, 82749.34030216768, 1852414.3787989162, 30018.14111862741, 72794.61902694046], [123370.96715800294, 12334.99670665882, 116454.17362859602, 2704149.981473001, 179915.68247261926, 62811.68929023804], [142925.8921395522, 19310.21798616764, 70706.51192682241, 1626453.876640661, 117013.1123506328, 33095.96095006967], [314523.6900498254, 19364.60737493072, 195744.78412841482, 1680453.3351095857, 153587.81630039224, 40632.714001520435], [187324.47985832774, 9415.933982674507, 47462.18636669837, 2654440.2373523614, 114110.58911660305, 35022.479112210334], [102672.96802357539, 6985.976672641564, 26442.922987516606, 2594360.422877904, 144679.96715249293, 44190.0851322284], [552067.0916333612, 10138.646526129081, 71584.46834523947, 2596237.0963101084, 151884.86500185443, 50585.97634604724], [168062.4225869793, 10950.22140615593, 101455.39159386198, 1493122.2801337454, 99935.47119007152, 264555.30827503296]], [[48455.97695745994, 13491.312341021898, 35582.546703691696, 3442831.9458134556, 307448.064717041, 96367.19352174616], [51770.844802457, 82912.59078560637, 62146.45120965388, 3328208.903338009, 248185.78310979606, 84755.70791029504], [42019.424719110066, 16342.15454414332, 33089.40386496579, 2227874.70878253, 291313.34157334495, 81496.14799850112], [42697.21173933499, 52869.67764685238, 12140.06831880473, 1918688.782430979, 446949.47286112356, 135901.25468143378], [68367.55493826058, 27470.611406084783, 34242.32615499239, 3539772.988061973, 265956.2158444124, 91762.49258523986], [44773.98012501915, 42079.203317563806, 12875.233980016135, 3436036.1398785072, 260248.88013858823, 82336.39255023391], [51706.82034044664, 283785.5548182581, 59338.500519194364, 3975900.3012690363, 295890.91801304446, 88969.4584249029], [33684.961267517625, 45153.9222202324, 5924.415787080303, 3001418.59751228, 299072.62980886584, 97182.32044615154]], [[55155.05135082379, 29869.603159095026, 105964.8458304401, 3256561.7449621796, 439934.0007017654, 287890.3549020615], [44046.744717456815, 22814.215420655266, 120831.20187703242, 3558687.302764941, 478909.62327100185, 285586.55392777774], [53685.07204079167, 36653.684811913416, 89247.16616425164, 3360840.7431013808, 506671.6458322846, 265770.1883693921], [47218.14287653742, 147381.6300915396, 86644.47701174804, 2180220.861304203, 667435.6582133087, 327516.13117568736], [34897.40113042558, 36974.47827498064, 192257.30763301905, 2989975.246565389, 420313.7390660577, 336882.0817119176], [36143.088694702805, 23306.32057096417, 79669.68940040098, 2553853.645939149, 441426.86550017836, 294950.85588392295], [61111.61088016697, 38297.779052327794, 133536.05042088512, 2772807.2862793887, 433491.75255743286, 268607.15325375175], [39490.5067386445, 78623.06578102967, 103470.58171708332, 2896365.2777077937, 297297.12165651843, 308179.60854211287]], [[0.0, 20784.947738271432, 10586.008154818179, 1217224.0133465412, 262022.19189132177, 60714.817083976544], [0.0, 13135.058268662684, 7964.014210612514, 1558730.2719034294, 313142.43050922616, 50133.37709266426], [0.0, 14993.941208634968, 12346.30006696401, 1210452.9310720682, 261695.00097052523, 80619.80314424161], [0.0, 39141.09156799608, 21686.230122125802, 1073592.9260302768, 204221.0466720787, 27136.09057486676], [0.0, 23575.996647938086, 10317.306782093676, 1508846.413755726, 304205.3963641445, 52312.7832944904], [0.0, 7706.070983906001, 11088.43645829327, 1305394.3776079663, 266156.36823534523, 70114.18358830058], [0.0, 18283.633947220504, 7195.350300913804, 1506397.4059103362, 283024.31761074014, 74675.33530256664], [0.0, 22895.414445445997, 10953.38284176887, 1486582.078357369, 307975.911797054, 95370.37040629474]], [[0.0, 0.0, 0.0, 646098.9298912934, 24283.455851229926, 44371.846789332376], [0.0, 0.0, 0.0, 592751.2234920477, 30655.995628287532, 42069.09463829671], [0.0, 0.0, 0.0, 843428.2682066943, 46808.535900241885, 27544.596908403222], [0.0, 0.0, 0.0, 536922.3074250218, 41633.19219872715, 50370.7625046291], [0.0, 0.0, 0.0, 676851.9418242583, 32351.937392479795, 35342.819595255765], [0.0, 0.0, 0.0, 614630.1487611526, 44942.35550062659, 33898.26631640388], [0.0, 0.0, 0.0, 743442.6655145906, 37552.85671673195, 25217.976893951665], [0.0, 0.0, 0.0, 701521.8675125377, 52218.66810016324, 29232.438299851216]], [[0.0, 0.0, 0.0, 123461.16803935093, 0.0, 0.0], [0.0, 0.0, 0.0, 167685.600322022, 0.0, 0.0], [0.0, 0.0, 0.0, 112125.07930607551, 0.0, 0.0], [0.0, 0.0, 0.0, 66290.35553320686, 0.0, 0.0], [0.0, 0.0, 0.0, 145492.141998117, 0.0, 0.0], [0.0, 0.0, 0.0, 109171.30143711696, 0.0, 0.0], [0.0, 0.0, 0.0, 119258.0089281149, 0.0, 0.0], [0.0, 0.0, 0.0, 55023.21392567848, 0.0, 0.0]], [[0.0, 0.0, 17582.433617882303, 769059.7482754405, 77123.9311587109, 47523.01706164378], [0.0, 0.0, 157264.77403278134, 778555.9364898995, 125151.38055183338, 58279.00677876859], [0.0, 0.0, 4736.615733205281, 957875.6539718806, 120170.16476638314, 64203.89846073379], [0.0, 0.0, 4094.00301645714, 664576.5030292742, 272467.13559119473, 56189.986763483226], [0.0, 0.0, 17508.855841414774, 731808.3441718462, 82035.56223566395, 49838.141507501845], [0.0, 0.0, 6304.452534375302, 664681.3596943807, 85940.9676060059, 40045.791939519884], [0.0, 0.0, 14621.33214173529, 743485.1132383413, 95356.59893845223, 13159.978120221987], [0.0, 0.0, 16705.2672202707, 927556.0645141859, 109182.10638849632, 42854.39353445081]], [[0.0, 0.0, 1002835.5261535073, 1183007.1069001334, 105997.96338826265, 43463.670964609875], [0.0, 0.0, 28664.680932704392, 1228787.1128302813, 155292.49144193565, 49820.292107629575], [0.0, 0.0, 19483.477111753138, 1670323.7973991642, 194331.5408483309, 129766.7864406021], [0.0, 0.0, 16768.795109335937, 1120970.2270338142, 217753.5449481091, 84836.98501426668], [0.0, 0.0, 6562.037576893113, 1034474.9572988185, 120546.02304858448, 49589.68153702341], [0.0, 0.0, 15574.478650906762, 1397791.0077150255, 221749.78804603624, 68458.33955467833], [0.0, 0.0, 18314.536123352376, 1207532.7024162237, 124323.7094784724, 52635.68414830865], [0.0, 0.0, 28953.132812989614, 1198005.5740488013, 165233.1383416514, 83647.80948856437]], [[0.0, 0.0, 0.0, 416240.7250795127, 0.0, 0.0], [0.0, 0.0, 0.0, 422124.38301479985, 0.0, 0.0], [0.0, 0.0, 0.0, 308685.6859940091, 0.0, 0.0], [0.0, 0.0, 0.0, 326128.26116911456, 0.0, 0.0], [0.0, 0.0, 0.0, 375792.4665464618, 0.0, 0.0], [0.0, 0.0, 0.0, 327421.494702033, 0.0, 0.0], [0.0, 0.0, 0.0, 388799.33343534934, 0.0, 0.0], [0.0, 0.0, 0.0, 358244.99665452837, 0.0, 0.0]], [[0.0, 0.0, 0.0, 298175.60831951885, 11082.298261905014, 26191.956129163656], [0.0, 0.0, 0.0, 343229.3953623799, 36460.9952072852, 22559.006932995995], [0.0, 0.0, 0.0, 263901.9801146356, 25204.085702865068, 30583.40611330893], [0.0, 0.0, 0.0, 172916.44312656493, 28803.314164046245, 14712.248370186355], [0.0, 0.0, 0.0, 411104.98774766934, 26145.437119143742, 28290.448733413872], [0.0, 0.0, 0.0, 431471.39454406017, 52638.25525803673, 22271.61412307907], [0.0, 0.0, 0.0, 381839.1435405656, 25211.677622286115, 24013.064520526597], [0.0, 0.0, 0.0, 362318.01876908826, 24764.878114234758, 33485.00168041766]], [[0.0, 0.0, 0.0, 509180.6326744827, 0.0, 0.0], [0.0, 0.0, 0.0, 224161.7409439686, 0.0, 0.0], [0.0, 0.0, 0.0, 292839.07763772545, 0.0, 0.0], [0.0, 0.0, 0.0, 128468.06600591177, 0.0, 0.0], [0.0, 0.0, 0.0, 201248.51888516312, 0.0, 0.0], [0.0, 0.0, 0.0, 162570.292147845, 0.0, 0.0], [0.0, 0.0, 0.0, 22447.96088869183, 0.0, 0.0], [0.0, 0.0, 0.0, 255477.63591219275, 0.0, 0.0]], [[0.0, 0.0, 0.0, 1662642.0226372017, 52233.796998742524, 116863.84528383192], [0.0, 0.0, 0.0, 1751150.695807633, 67647.14841775423, 127482.37001961264], [0.0, 0.0, 0.0, 1750774.7114737981, 59500.074732253044, 93959.16617506075], [0.0, 0.0, 0.0, 864866.8049626346, 39070.49680695594, 104121.01029847741], [0.0, 0.0, 0.0, 2285050.2168620797, 18070.80105555545, 149935.14011294558], [0.0, 0.0, 0.0, 1727738.6487458998, 41495.29432814302, 98838.8366809064], [0.0, 0.0, 0.0, 2101194.175803859, 73101.9358001816, 143760.13269006007], [0.0, 0.0, 0.0, 2355935.8732741615, 54913.030065204985, 142273.03516733253]], [[0.0, 24160.115145209867, 29338.926217904533, 1381636.8056443268, 189481.6100120278, 156712.962327686], [0.0, 25807.911394426577, 13148.412382457202, 1604489.25779658, 191138.7826846536, 153858.54555784538], [0.0, 18035.10547454468, 32786.46432051787, 1416895.2851958037, 362792.6997128608, 154798.04867802345], [0.0, 6220.094139518179, 1674.7523024934214, 344744.5932350143, 343818.6694203631, 169722.37304866948], [0.0, 47640.4945742538, 24724.613187771523, 1339275.2170808783, 283534.1177499887, 252293.24080725128], [0.0, 55063.90326028888, 3132.5341453368133, 1576800.1630489125, 447444.1342483588, 178817.05659036868], [0.0, 52721.38316389363, 50600.653262071195, 1562812.9882714981, 275146.6980741804, 104983.7346590379], [0.0, 34422.806380478025, 49553.04354752398, 1466326.4729032596, 209201.95382208304, 71499.38390017346]], [[0.0, 9585.756584039817, 0.0, 837154.7399070782, 1370361.37249675, 941979.272973777], [0.0, 14561.437454937623, 0.0, 705580.8940043062, 1786109.637447438, 761771.4904450913], [0.0, 10820.444685035505, 0.0, 446033.3873463938, 1280809.0267500991, 906790.6312482838], [0.0, 7916.766141662088, 0.0, 686633.4139706698, 727644.1015897633, 1018486.9045958446], [0.0, 72031.76326537838, 0.0, 834962.0665872233, 1582210.488454064, 804886.2365111171], [0.0, 108870.05228919587, 0.0, 470214.2742993292, 902179.1880372581, 879969.5275564743], [0.0, 161909.0642971481, 0.0, 554100.9980225334, 1056001.3804688833, 1157874.7247836236], [0.0, 156470.1594179811, 0.0, 549844.0174341634, 1173006.128313174, 985664.9094049352]], [[0.0, 0.0, 0.0, 247052.37852492617, 67643.00867663528, 0.0], [0.0, 0.0, 0.0, 257064.59165978536, 26799.95504096521, 0.0], [0.0, 0.0, 0.0, 232836.35140900398, 43552.402663658635, 0.0], [0.0, 0.0, 0.0, 116798.61975604555, 61562.790638566534, 0.0], [0.0, 0.0, 0.0, 311029.53975863167, 39845.527330298304, 0.0], [0.0, 0.0, 0.0, 189868.28541913925, 92500.18881071068, 0.0], [0.0, 0.0, 0.0, 265593.0740459038, 48819.11257982838, 0.0], [0.0, 0.0, 0.0, 252154.09860223584, 31862.288692058926, 0.0]], [[26252.837093038375, 21191.237375702683, 0.0, 0.0, 0.0, 0.0], [24611.46267185578, 24537.87065620256, 0.0, 0.0, 0.0, 0.0], [34394.93097644779, 24338.174982223092, 0.0, 0.0, 0.0, 0.0], [19690.0032647694, 41373.73494807361, 0.0, 0.0, 0.0, 0.0], [24780.233476531317, 24308.10502784425, 0.0, 0.0, 0.0, 0.0], [24469.570018133716, 61180.787224974796, 0.0, 0.0, 0.0, 0.0], [31272.343149929435, 15177.683234904454, 0.0, 0.0, 0.0, 0.0], [43297.425102776135, 19404.242579991882, 0.0, 0.0, 0.0, 0.0]], [[146996.09455826375, 31031.47730620923, 25981.72593453597, 16710.596358868388, 7557.44725667244, 0.0], [151243.46274469208, 27428.328012351383, 20701.121090166547, 7198.8038321694185, 3978.4132340580595, 0.0], [154683.0306005091, 31978.856247339852, 19048.919414224358, 17431.817535052578, 7423.286010901624, 0.0], [120364.91427738318, 54325.13296240314, 21116.393569225875, 38423.69922288237, 11397.894707936517, 0.0], [198293.70456480523, 29463.130775887956, 15139.815985805875, 8331.46774180467, 6398.540011428648, 0.0], [161962.70076124198, 52054.417504905294, 22954.497663663187, 11246.481503674157, 6115.275669959201, 0.0], [110705.9363639607, 16107.456632262616, 9511.862797841892, 9147.006747699777, 8945.260493236341, 0.0], [209706.05027774788, 23333.089101426922, 12793.792860672682, 10406.594200548658, 10140.4684478837, 0.0]], [[287622.98782407265, 828641.0866973092, 60429.85374847546, 34346.87135571474, 464985.78275964136, 1951414.0905503237], [317902.4941875218, 718710.4911818047, 41795.12079510993, 48693.04394249716, 357868.81848099316, 1637967.4079030296], [303077.5468243411, 940216.7976602449, 62395.416339647905, 266228.27749573614, 306649.14651025384, 1396234.689349436], [292817.73906672857, 632851.0822956039, 43869.918326043124, 130406.28887475292, 398378.1069336144, 1152486.4915066704], [222977.8564320615, 542673.471898671, 38056.13215704945, 389004.8265779119, 333179.01475332165, 1886817.570381204], [250281.64224706273, 887723.8301106159, 99621.5971312183, 78647.92649991308, 362757.5234567003, 1675113.0119650427], [303620.03130305914, 686091.4156146358, 60266.30442868034, 402361.10905354895, 255213.68757892644, 1583253.0851613174], [157921.17897984976, 787857.3541527917, 44146.901383711454, 2798.0947286588944, 232462.2793893582, 1841236.223383831]], [[778312.9736751681, 7141250.227036809, 418600.7932658751, 558665.0063309224, 908962.1090532904, 336426.1585491709], [825953.6736405408, 8427927.716368202, 423511.92877933354, 445943.954362715, 876961.4988463805, 284164.8293718132], [912267.7430144793, 7595977.387223699, 476042.8021589218, 515942.2905426384, 1271664.5285627167, 448264.17527248967], [988738.8192599048, 6698783.7550814, 459594.8575305927, 1609137.122751658, 3161684.982754075, 809996.9499698885], [553468.7668139167, 8489870.04592106, 422961.9888152541, 697414.1886593357, 867885.8398121282, 244646.50887796728], [995847.8967351846, 6059903.167200528, 633725.4724806305, 1067246.5143170934, 1401475.0693341072, 433520.890460308], [781638.8173984009, 7526630.253562137, 673853.098809148, 713189.7880344876, 1159818.9622651665, 332120.52767603024], [797833.6625655163, 6681811.209015865, 572942.9435617233, 630604.3384555307, 1286102.868431608, 358179.7201920046]], [[4319.736569918936, 442130.9458209752, 2711.309475538054, 0.0, 182477.52770597994, 91932.43034200446], [23852.951962513143, 234511.19831438095, 8049.803659784802, 0.0, 188226.30811943143, 3856.3002813707294], [38897.09844564927, 444805.18506557064, 13408.498582827406, 0.0, 319138.85695433913, 2731.1376258108035], [47358.38949571436, 525553.0341661777, 7074.820012108341, 0.0, 171132.35713269227, 43379.82913301524], [9403.76284138439, 471899.2163071904, 11175.917844300313, 0.0, 209195.54602799224, 58572.867724548094], [14285.348978261787, 399850.6894700764, 11791.841522521241, 0.0, 280254.6878921761, 38649.74619910938], [17455.777050699075, 368355.95232537773, 13525.113776976379, 0.0, 258672.1574036033, 11654.807940092482], [25445.189055487666, 555522.70413497, 9327.949999758186, 0.0, 243741.47752030412, 7951.281822420264]], [[469986.32684716355, 4054691.7784695434, 193060.2932700433, 264718.13552879216, 490137.79734909843, 336091.6256286712], [485049.7022791475, 4032018.9257702534, 180107.50332747726, 199136.74800453876, 559191.5055791114, 316880.35565030074], [447993.02967577643, 3859801.728736245, 200912.8105243584, 233999.9993113962, 615614.8809207089, 266571.34293713374], [507305.48027180793, 3938005.7579503744, 312162.9064422685, 849395.3469767646, 1221537.539855943, 399248.46906243113], [388484.2407779682, 4709756.0362873245, 203704.25355271396, 280353.61556532216, 548305.3937058323, 319345.18443598837], [583865.0747571029, 2784120.1653809496, 230113.0360649108, 335788.48452176497, 697015.3970624098, 336903.0537958592], [445454.1440858265, 4146851.2006348013, 212181.56496126414, 287339.62240696, 755344.521957828, 254835.51210682522], [637261.1520399392, 4396624.7386078, 222279.17419654832, 223031.51098357412, 416159.30803365854, 245469.00439496274]], [[138810.78808880475, 1377412.0474830184, 125427.65228523126, 543847.2786300678, 775529.2394269689, 669406.8135537896], [145856.90795218706, 1397384.236344974, 230745.4844640673, 395019.5143413013, 801090.5449836361, 639887.8554854032], [149499.5203328014, 1261452.8655117794, 180927.02207871672, 557316.0939416945, 861207.9727801807, 695711.8795841329], [128241.98090727198, 996542.515139219, 46844.64511104506, 331224.14771507034, 991045.5899195912, 1032006.8599562218], [151182.23846740933, 1017587.2791124331, 237749.38275461612, 380477.5329233622, 758857.6615185734, 940735.4530757638], [179321.0156262666, 1074695.4333343909, 214237.61358923692, 458253.4891662601, 1028001.6076286504, 895236.5728666722], [179655.22263568343, 977211.0014453984, 285274.0396508958, 588002.5801316088, 977585.2418083914, 829519.5285807112], [179989.78802853997, 915116.2440290728, 198643.76699883438, 553808.3882251321, 901199.3640856874, 870455.1381137458]], [[0.0, 0.0, 0.0, 0.0, 89359.83614686383, 0.0], [0.0, 0.0, 0.0, 0.0, 76690.08934808576, 0.0], [0.0, 0.0, 0.0, 0.0, 54749.446153310724, 0.0], [0.0, 0.0, 0.0, 0.0, 52319.191997801274, 0.0], [0.0, 0.0, 0.0, 0.0, 102419.99654720837, 0.0], [0.0, 0.0, 0.0, 0.0, 69011.32059083408, 0.0], [0.0, 0.0, 0.0, 0.0, 67959.4694877464, 0.0], [0.0, 0.0, 0.0, 0.0, 69604.82709505022, 0.0]], [[0.0, 0.0, 49686.21314374463, 1038690.200620117, 0.0, 0.0], [0.0, 0.0, 65326.59074112175, 1116868.7381640442, 0.0, 0.0], [0.0, 0.0, 43695.73229442543, 930125.7683371436, 0.0, 0.0], [0.0, 0.0, 14027.076541503662, 393170.3492294898, 0.0, 0.0], [0.0, 0.0, 62702.713175004894, 1356356.4618670978, 0.0, 0.0], [0.0, 0.0, 21829.045079889802, 965879.7351535875, 0.0, 0.0], [0.0, 0.0, 22422.474508486786, 802053.518046438, 0.0, 0.0], [0.0, 0.0, 30347.28117085725, 929410.5398118731, 0.0, 0.0]], [[1340307.4644742217, 3328121.0101372604, 1111172.2693476726, 995598.2507733471, 473733.2570258609, 89771.72706364664], [1712280.182104554, 2791224.857355517, 1098347.0644705554, 666301.1185672296, 245257.45591552882, 94097.2578113875], [1438772.8897374242, 3836934.429936082, 1280459.8358572288, 886474.2381663948, 491666.53952285537, 144217.51671977402], [1882246.8054619275, 4572521.649383409, 2088509.8833007459, 3520555.4620910715, 1227354.180221242, 412508.7396800183], [1466848.558296891, 2627208.0097446004, 901641.9783307976, 511435.71641715534, 262756.75715348544, 136690.5641007186], [1572145.0285512449, 4266518.224950328, 1084746.4995911343, 1308099.9966178883, 402391.67994714016, 114439.52189997591], [1711224.9240549903, 4520460.540687683, 1299595.9660669572, 608160.6598229964, 359976.43961907335, 109802.24528884618], [1437920.7757537458, 3859089.6268623583, 916570.4761911501, 499419.0889879657, 260888.06675736804, 121446.371407461]], [[0.0, 0.0, 0.0, 164437.37145090607, 0.0, 0.0], [0.0, 0.0, 0.0, 170159.54321397207, 0.0, 0.0], [0.0, 0.0, 0.0, 158131.21200581928, 0.0, 0.0], [0.0, 0.0, 0.0, 146145.63757535664, 0.0, 0.0], [0.0, 0.0, 0.0, 159383.6482489905, 0.0, 0.0], [0.0, 0.0, 0.0, 164099.23525829735, 0.0, 0.0], [0.0, 0.0, 0.0, 68989.2042736802, 0.0, 0.0], [0.0, 0.0, 0.0, 183256.5628455247, 0.0, 0.0]], [[0.0, 0.0, 37381.16210989146, 0.0, 0.0, 0.0], [0.0, 0.0, 43077.46252257715, 0.0, 0.0, 0.0], [0.0, 0.0, 64542.208757705455, 0.0, 0.0, 0.0], [0.0, 0.0, 1525.2693099385754, 0.0, 0.0, 0.0], [0.0, 0.0, 44199.46204124986, 0.0, 0.0, 0.0], [0.0, 0.0, 27985.941828044295, 0.0, 0.0, 0.0], [0.0, 0.0, 41028.1251818198, 0.0, 0.0, 0.0], [0.0, 0.0, 55271.102882437735, 0.0, 0.0, 0.0]], [[25131.253299716907, 0.0, 0.0, 0.0, 11092.057501303303, 91932.43034200446], [28803.576304848866, 0.0, 0.0, 0.0, 5756.11471960978, 15915.776560175478], [32667.960999222207, 0.0, 0.0, 0.0, 10031.459418134402, 18635.289356389276], [15269.874028839675, 0.0, 0.0, 0.0, 12539.3258815926, 22396.777368438514], [10552.800489741434, 0.0, 0.0, 0.0, 6898.7508842641, 32038.836359152447], [13366.779742580331, 0.0, 0.0, 0.0, 8032.3770083466325, 19484.756069390176], [11256.231620431307, 0.0, 0.0, 0.0, 6793.030422715894, 46980.8749098708], [21213.276068870255, 0.0, 0.0, 0.0, 7349.990755230496, 23356.882393216616]], [[0.0, 0.0, 0.0, 362090.1309490115, 8321.187604743742, 0.0], [0.0, 0.0, 0.0, 389570.1168959412, 6903.656318725787, 0.0], [0.0, 0.0, 0.0, 330379.68435698404, 7128.568745259218, 0.0], [0.0, 0.0, 0.0, 292121.0893313067, 4625.6293415424625, 0.0], [0.0, 0.0, 0.0, 413152.5366491706, 36628.86862477875, 0.0], [0.0, 0.0, 0.0, 365812.66785997804, 42671.90861743322, 0.0], [0.0, 0.0, 0.0, 323177.55961191707, 46273.55471706428, 0.0], [0.0, 0.0, 0.0, 572710.06399477, 40595.583755506785, 0.0]], [[0.0, 0.0, 0.0, 155356.95998295446, 21372.857124842234, 0.0], [0.0, 0.0, 0.0, 100326.00760095264, 19104.987191189684, 0.0], [0.0, 0.0, 0.0, 21376.34919614695, 24036.528867379755, 0.0], [0.0, 0.0, 0.0, 18114.75571336315, 19484.423694395184, 0.0], [0.0, 0.0, 0.0, 111710.65797640054, 10251.79255033899, 0.0], [0.0, 0.0, 0.0, 212172.14219995873, 16868.905379875643, 0.0], [0.0, 0.0, 0.0, 263054.3970711835, 9275.424985849779, 0.0], [0.0, 0.0, 0.0, 110260.35836565524, 7648.7631550258175, 0.0]], [[0.0, 0.0, 0.0, 1303053.1226704812, 50471.785704396636, 44027.11956877259], [0.0, 0.0, 0.0, 1416654.274548521, 53468.11813296848, 51549.44376194496], [0.0, 0.0, 0.0, 1693942.1556329464, 59362.21482627636, 41174.042782524746], [0.0, 0.0, 0.0, 944145.7084811387, 123100.85102651894, 170032.25558895216], [0.0, 0.0, 0.0, 1586905.5904520394, 46872.63014490343, 69382.79651356595], [0.0, 0.0, 0.0, 1889224.0425542982, 50688.19639800904, 73595.55586492295], [0.0, 0.0, 0.0, 2088027.2508902305, 69820.6307689677, 52870.6246000658], [0.0, 0.0, 0.0, 1897636.8629849236, 40046.43925263122, 48990.58402896636]], [[0.0, 0.0, 0.0, 160059.2446012316, 0.0, 0.0], [0.0, 0.0, 0.0, 181648.83027419483, 0.0, 0.0], [0.0, 0.0, 0.0, 144880.08979465175, 0.0, 0.0], [0.0, 0.0, 0.0, 64280.55255463489, 0.0, 0.0], [0.0, 0.0, 0.0, 191104.39207364884, 0.0, 0.0], [0.0, 0.0, 0.0, 164345.14361849864, 0.0, 0.0], [0.0, 0.0, 0.0, 243332.3436535481, 0.0, 0.0], [0.0, 0.0, 0.0, 218409.44793371792, 0.0, 0.0]], [[0.0, 0.0, 0.0, 81416.65391776171, 0.0, 0.0], [0.0, 0.0, 0.0, 108859.17937285709, 0.0, 0.0], [0.0, 0.0, 0.0, 89897.61183227572, 0.0, 0.0], [0.0, 0.0, 0.0, 9251.028862517578, 0.0, 0.0], [0.0, 0.0, 0.0, 65489.553295303165, 0.0, 0.0], [0.0, 0.0, 0.0, 113113.32919900099, 0.0, 0.0], [0.0, 0.0, 0.0, 98257.73142006266, 0.0, 0.0], [0.0, 0.0, 0.0, 90428.31431225075, 0.0, 0.0]], [[0.0, 0.0, 0.0, 27091.87286032582, 8321.187604743742, 0.0], [0.0, 0.0, 0.0, 24739.068343979783, 6903.656318725787, 0.0], [0.0, 0.0, 0.0, 8860.34684536966, 7128.568745259218, 0.0], [0.0, 0.0, 0.0, 11309.993345233854, 4625.6293415424625, 0.0], [0.0, 0.0, 0.0, 6412.602651926081, 3731.3842031129766, 0.0], [0.0, 0.0, 0.0, 11011.47414446548, 4609.093247219544, 0.0], [0.0, 0.0, 0.0, 12248.999720273994, 7712.80184103798, 0.0], [0.0, 0.0, 0.0, 12431.157451895086, 10649.076254392905, 0.0]], [[0.0, 0.0, 0.0, 97585.67744998749, 35086.367196999105, 0.0], [0.0, 0.0, 0.0, 97467.32570404849, 25250.767518149598, 0.0], [0.0, 0.0, 0.0, 63042.92488817109, 33329.464786521894, 0.0], [0.0, 0.0, 0.0, 64583.2337697802, 16882.27102666463, 0.0], [0.0, 0.0, 0.0, 125938.18629443175, 44281.38205619321, 0.0], [0.0, 0.0, 0.0, 72034.72908608273, 34150.14562262194, 0.0], [0.0, 0.0, 0.0, 77797.66636343105, 32966.96715970609, 0.0], [0.0, 0.0, 0.0, 77125.31787780486, 40359.071115012426, 0.0]], [[0.0, 0.0, 0.0, 201468.60856352595, 44157.05083378736, 34659.366142740044], [0.0, 0.0, 0.0, 129862.23061652332, 64601.172976021015, 50881.75739527497], [0.0, 0.0, 0.0, 268890.1869546165, 76594.82543862666, 24146.46807872965], [0.0, 0.0, 0.0, 245797.1444968053, 2842.2885706506813, 18601.721608830023], [0.0, 0.0, 0.0, 235612.61183069288, 80397.7691446004, 48833.58590059813], [0.0, 0.0, 0.0, 231232.75660346219, 85152.91279224557, 34157.24342247893], [0.0, 0.0, 0.0, 397963.9877869098, 72155.48915551703, 21492.280623229624], [0.0, 0.0, 0.0, 272984.00954632304, 48193.09116983666, 16226.170920932045]], [[0.0, 0.0, 0.0, 413819.40135545295, 20426.44457342831, 18332.16480284473], [0.0, 0.0, 0.0, 423393.2870895214, 198065.35845599757, 35361.60874740074], [0.0, 0.0, 0.0, 349692.3209415291, 38782.43427114266, 8596.076639317756], [0.0, 0.0, 0.0, 209176.7007975924, 14333.833091539564, 10972.471252954709], [0.0, 0.0, 0.0, 416578.99176582496, 36345.436711963725, 11742.815538555527], [0.0, 0.0, 0.0, 411439.55988602346, 386262.6831699402, 26952.18545162718], [0.0, 0.0, 0.0, 529246.0788958794, 40090.7045211519, 7392.874103903709], [0.0, 0.0, 0.0, 467738.7957849633, 30165.388865885223, 15863.561237692878]], [[0.0, 205603.90641225938, 49862.81804578371, 23644.171668897452, 1277686.3568377858, 169520.85926607548], [0.0, 247028.29941502848, 36136.30687312926, 67790.50464191678, 1281741.4558347887, 196912.62272796457], [0.0, 201189.57002478692, 3012.2131997718093, 45756.32202758057, 1122837.187481755, 189530.58464002016], [0.0, 290747.1047706379, 21425.05503835943, 14866.655135882507, 742160.9100116405, 455143.5025764693], [0.0, 221733.65573084843, 38895.7307171581, 32226.910776846147, 1324686.810792529, 169970.95723261876], [0.0, 137197.0304509843, 11672.691525004835, 50168.40531660945, 1071043.5481961698, 139987.78878686242], [0.0, 152690.32550821657, 33221.7886693496, 38206.64428649875, 1197065.16485771, 207816.2596082633], [0.0, 224329.6172345694, 16082.241621795756, 55169.73728465451, 1163154.024483, 272206.5468482584]], [[79270.6178157902, 1034868.2227800785, 195464.71468738347, 401486.2655928277, 3307073.043298296, 483849.27678663644], [79847.2062475619, 1232596.5863195246, 229231.46328680214, 407328.0638050929, 3672043.655961875, 445542.1601490172], [46884.49166053607, 882495.3982846626, 167663.39589772618, 384259.5206780962, 2897246.530569579, 445526.3948457347], [146183.60788470533, 1165471.067721117, 98876.67164030291, 415067.6619673862, 1862111.9248025615, 1557777.4947511011], [52267.00999910453, 1123035.2022798543, 305091.0705579967, 378193.4600538894, 3902459.0693291584, 396212.2581648307], [38395.72449377664, 525303.9510004822, 164202.25109482178, 351949.42415623576, 2883632.2529070256, 529716.2863427409], [48324.701482032506, 784312.1966318788, 150279.43588619382, 416666.0533790468, 2522177.256588232, 648502.3424184715], [41104.39019058963, 653416.5360312191, 190990.29562089816, 389216.8734305261, 2790866.355630643, 484183.76161995163]], [[0.0, 161044.54520870795, 0.0, 26740.01214062512, 408548.5171137027, 85793.38891145455], [0.0, 320589.7668105273, 0.0, 19787.361062163225, 490963.9601663471, 89338.7674261901], [0.0, 270368.5804284559, 0.0, 21444.600065473034, 376023.85656505055, 69815.86150868793], [0.0, 172688.4358632484, 0.0, 29739.344126562923, 261294.53585005214, 138172.75053758363], [0.0, 150575.4922797629, 0.0, 7384.024272351515, 532225.0023804802, 76850.98549946616], [0.0, 8470.921883001189, 0.0, 8333.275087711252, 425525.95312223764, 82359.44171257067], [0.0, 261041.74480571726, 0.0, 8234.554927705829, 389226.6640360155, 100168.43335892272], [0.0, 109267.02353255916, 0.0, 7472.6282643576815, 358982.27595284773, 113726.49860685019]], [[1439674.7545284622, 98030.10311082024, 48577.0978191165, 18150.242332433314, 0.0, 0.0], [1353436.8840071082, 106405.19917355067, 30348.375438171886, 22574.2561589011, 0.0, 0.0], [1330259.1257924682, 215937.79786570303, 56092.73857733822, 21144.586542665944, 0.0, 0.0], [1517155.1417109966, 473957.9657815118, 489841.30969545833, 277694.50616942043, 0.0, 0.0], [1460689.3429114101, 78238.00213339091, 20207.18685009497, 15147.536799406016, 0.0, 0.0], [1528255.1096300017, 529150.1501745536, 222980.8533022024, 21615.02118833766, 0.0, 0.0], [1398110.4241259273, 117052.29779596617, 27045.10428435376, 18938.65217021558, 0.0, 0.0], [1024312.6043122269, 160025.4932614215, 118340.6820865263, 14436.431297836894, 0.0, 0.0]], [[0.0, 0.0, 0.0, 0.0, 19534.88673199513, 10641.630311033316], [0.0, 0.0, 0.0, 0.0, 11634.977980845068, 7095.84706207734], [0.0, 0.0, 0.0, 0.0, 20050.38112823986, 10996.900927618202], [0.0, 0.0, 0.0, 0.0, 2912.3315681824533, 3208.176412202886], [0.0, 0.0, 0.0, 0.0, 10680.042517580117, 10233.488715281117], [0.0, 0.0, 0.0, 0.0, 18307.05909354116, 18606.508377517544], [0.0, 0.0, 0.0, 0.0, 13026.59970361333, 17203.46319755221], [0.0, 0.0, 0.0, 0.0, 13474.782912866049, 22482.195212500596]], [[0.0, 0.0, 25200.041864377083, 2050791.169377735, 537185.1173273838, 484141.2718251822], [0.0, 0.0, 24409.22873223526, 1515343.9495015105, 439656.6241736839, 429007.6445545376], [0.0, 0.0, 16444.303915645294, 2070421.2799864325, 425166.60845002206, 261948.64432202707], [0.0, 0.0, 3200.2453285534184, 1555071.8402979507, 405751.9464385574, 249598.00025358796], [0.0, 0.0, 23090.71442131713, 2317327.645991207, 504402.37041648716, 439141.5536542269], [0.0, 0.0, 32114.61721220261, 2162638.727385002, 555564.9505637314, 316355.1507977626], [0.0, 0.0, 25613.90913435169, 2337069.4561188673, 630687.8260198856, 286817.22836130246], [0.0, 0.0, 22950.114485203347, 2322037.402337877, 579672.8578488885, 428693.7801766759]], [[0.0, 9793.963675799116, 39757.426672035755, 7279148.015206578, 92586.18684754476, 172989.44877257867], [0.0, 6047.606896786012, 57054.12000320977, 8220904.650404967, 107586.91062378322, 199010.3944321325], [0.0, 6094.844973284079, 27953.733271305267, 6651696.855273582, 89605.14675718841, 166110.86790162872], [0.0, 10792.9862447938, 2630.056669348661, 6675388.399249801, 227057.97592251396, 258612.83991741808], [0.0, 15700.031791184834, 56139.662101422145, 8225554.179466564, 105382.42732907814, 150614.36087288853], [0.0, 3088.8195600574086, 15803.766002944252, 7167694.113573585, 80335.68205964741, 163814.873928108], [0.0, 8432.10005086818, 37085.07612486076, 6575495.623578845, 93177.12590288048, 180440.04932735758], [0.0, 2996.0490960569796, 18316.94979287191, 6296050.927983701, 104707.93489224995, 217280.15073778413]], [[166033.26143640402, 473879.9743568298, 5912.044896012017, 47100.686269816724, 127936.083646478, 83238.93925867966], [435457.2237428122, 427063.4069570921, 13317.090607853414, 80081.51126935701, 108391.03191544609, 88557.63291918066], [440571.38504869986, 517674.29223049094, 29775.030180893693, 25620.410130174387, 128637.5001476942, 64994.646490360545], [121378.29880426735, 321809.28133139975, 12393.588994249369, 134878.62606904164, 159289.31061504612, 109180.99769283152], [140002.65198891037, 512370.5182600832, 18501.139759422073, 49040.14111507628, 33357.43367223603, 93059.59642054046], [447411.9951136089, 482584.39188697044, 29530.060873350594, 79342.82362065499, 140992.19646306577, 79368.69422581124], [133624.99422201395, 472511.0458754236, 17521.79284687357, 89456.7391396379, 139571.6409649876, 74478.764999555], [173283.05769074024, 493949.86746770394, 5544.002528040936, 89588.03845047363, 130000.54176512439, 66342.80128985317]], [[1805.8859906398288, 130275.57618534587, 66492.53912871725, 2415058.759078357, 1216461.3058826611, 403518.9328903809], [1246.5509105560368, 117949.76265935002, 65138.77372624884, 2330643.801964389, 1167682.306336563, 356687.3016323346], [22391.713771067512, 77980.8013579886, 53826.06763699612, 1937246.4234554963, 1095378.676162889, 268472.4287238034], [25508.928155192312, 131393.90600048727, 15623.449925525181, 1281829.307345253, 1526536.4951286037, 383305.19345977914], [24955.608993360693, 109658.68174348022, 75998.6773369477, 2474716.309782367, 1144460.5160349063, 336711.5419964781], [30120.97166805544, 77519.87639847767, 41309.537285950486, 2018000.8479793044, 1008586.2208579173, 275951.99500108405], [16929.76620811897, 95997.26014142175, 56375.01063194489, 1983275.997768894, 1192464.9159536334, 259483.23775508648], [25790.44936538952, 90601.65478355106, 59064.71796259286, 1887458.5873532223, 1491097.246691304, 248998.31433011763]], [[0.0, 0.0, 0.0, 282531.62340068363, 232310.54876265864, 91932.43034200446], [0.0, 0.0, 0.0, 249579.14307758946, 245757.4114743751, 23255.95960154289], [0.0, 0.0, 0.0, 283609.22214238066, 196833.44202550902, 25465.89215356134], [0.0, 0.0, 0.0, 110396.78403007593, 158992.1355861369, 29624.492934789494], [0.0, 0.0, 0.0, 280942.8308002442, 257129.46223644947, 20840.170639299475], [0.0, 0.0, 0.0, 227291.80607149974, 222558.8939975242, 24357.849396996397], [0.0, 0.0, 0.0, 265210.1490624374, 185270.09437411037, 19893.875325650162], [0.0, 0.0, 0.0, 242803.25048820005, 154553.56105228016, 18590.182850138557]], [[0.0, 257717.8234299603, 0.0, 1090371.2520395182, 382889.07216116646, 482844.51051837776], [0.0, 309793.93834219035, 0.0, 1113827.5022137242, 317345.50008769217, 409517.8154718997], [0.0, 292145.5320658512, 0.0, 1270539.8632036615, 345002.7963867676, 357646.1535501736], [0.0, 61622.258128207766, 0.0, 697320.0507836868, 271819.722053574, 148309.51877541796], [0.0, 12564.813352376968, 0.0, 1176265.1467812639, 377036.36709702236, 446178.6822949782], [0.0, 66767.6864412012, 0.0, 1084175.8607395529, 459592.17839094345, 566688.1150236068], [0.0, 645234.4309651564, 0.0, 1485611.2142034252, 369036.80458430044, 348257.53206342604], [0.0, 436381.8945385503, 0.0, 1196938.129748521, 393526.01330678933, 236079.33230488256]], [[0.0, 0.0, 0.0, 299239.1370538669, 20447.954489778367, 0.0], [0.0, 0.0, 0.0, 334731.3034658112, 23859.29724712369, 0.0], [0.0, 0.0, 0.0, 267141.52070896205, 26822.654872646966, 0.0], [0.0, 0.0, 0.0, 116848.04493203793, 29526.473136670123, 0.0], [0.0, 0.0, 0.0, 340077.0042895088, 20662.557158834006, 0.0], [0.0, 0.0, 0.0, 240736.77341816624, 20503.340087223925, 0.0], [0.0, 0.0, 0.0, 224227.30101117308, 15234.990183612883, 0.0], [0.0, 0.0, 0.0, 264297.856689667, 16902.878701453483, 0.0]], [[0.0, 0.0, 0.0, 0.0, 121176.01068621477, 56738.487413883806], [0.0, 0.0, 0.0, 0.0, 93301.02111435105, 10514.174910561907], [0.0, 0.0, 0.0, 0.0, 67226.05590863671, 5870.33365709431], [0.0, 0.0, 0.0, 0.0, 27367.249768098063, 12376.103357594748], [0.0, 0.0, 0.0, 0.0, 123749.96915211515, 29865.021708378594], [0.0, 0.0, 0.0, 0.0, 69399.50200790934, 28178.38152803584], [0.0, 0.0, 0.0, 0.0, 58522.11868194649, 58563.319066774544], [0.0, 0.0, 0.0, 0.0, 68551.88421638549, 28864.111374075674]], [[0.0, 0.0, 0.0, 164345.4500511374, 0.0, 0.0], [0.0, 0.0, 0.0, 185739.8887040824, 0.0, 0.0], [0.0, 0.0, 0.0, 268039.0289325718, 0.0, 0.0], [0.0, 0.0, 0.0, 86871.2423935294, 0.0, 0.0], [0.0, 0.0, 0.0, 182724.43157038096, 0.0, 0.0], [0.0, 0.0, 0.0, 170744.70571884356, 0.0, 0.0], [0.0, 0.0, 0.0, 218132.31546808084, 0.0, 0.0], [0.0, 0.0, 0.0, 185941.46474490754, 0.0, 0.0]], [[0.0, 0.0, 0.0, 248205.9853298368, 24138.091296456012, 91932.43034200446], [0.0, 0.0, 0.0, 220557.64001135918, 14432.278267490494, 23176.62942263884], [0.0, 0.0, 0.0, 202799.93438490233, 34717.32666740814, 28952.191000351013], [0.0, 0.0, 0.0, 142266.42902460563, 18406.823000722758, 19855.78515690239], [0.0, 0.0, 0.0, 238009.54398456393, 6898.7508842641, 5990.0873673475735], [0.0, 0.0, 0.0, 235998.93769219794, 8032.3770083466325, 6211.2613167879645], [0.0, 0.0, 0.0, 205443.68648695745, 6793.030422715894, 5942.732759124869], [0.0, 0.0, 0.0, 243038.22451468802, 7349.990755230496, 6176.8486254295885]], [[0.0, 0.0, 3538.793222874508, 134437.7232634488, 15119.656571015681, 20499.462897514422], [0.0, 0.0, 2345.7829583102216, 102860.47318296862, 46208.78801846487, 26877.52082469792], [0.0, 0.0, 4106.698676353899, 134168.95749271166, 16502.133536582736, 35972.20936140174], [0.0, 0.0, 5381.3030513868825, 61041.22184362465, 2666.536166066393, 5918.855989715164], [0.0, 0.0, 4576.043242622377, 113850.24259136974, 14829.509606559985, 43702.95223689668], [0.0, 0.0, 16581.607673655228, 140065.5845677479, 15337.288830370431, 42869.38499729643], [0.0, 0.0, 18523.5549539799, 119585.70517953312, 65021.7164277626, 23785.696814845855], [0.0, 0.0, 6779.63246839172, 116858.27559218803, 22915.63891723661, 28916.24863192142]], [[0.0, 0.0, 0.0, 662644.2815838376, 0.0, 0.0], [0.0, 0.0, 0.0, 1458384.3962376907, 0.0, 0.0], [0.0, 0.0, 0.0, 1202306.8635920116, 0.0, 0.0], [0.0, 0.0, 0.0, 650328.9804000204, 0.0, 0.0], [0.0, 0.0, 0.0, 584604.6099007145, 0.0, 0.0], [0.0, 0.0, 0.0, 788784.0534361058, 0.0, 0.0], [0.0, 0.0, 0.0, 438538.1263629633, 0.0, 0.0], [0.0, 0.0, 0.0, 514699.10917061113, 0.0, 0.0]], [[0.0, 0.0, 0.0, 98436.50873952515, 20640.054074415497, 9830.441661491262], [0.0, 0.0, 0.0, 136550.85577006594, 31805.496556199352, 3706.859939851091], [0.0, 0.0, 0.0, 70549.39399660769, 46173.03132430371, 15348.421078781246], [0.0, 0.0, 0.0, 35838.069873780994, 8375.078745959509, 14300.906416599419], [0.0, 0.0, 0.0, 145551.39085305674, 66214.72855808228, 34078.19588001028], [0.0, 0.0, 0.0, 90132.99563201545, 72461.16597597045, 27697.00866214831], [0.0, 0.0, 0.0, 92588.62492035262, 136137.84856155852, 19072.233851870602], [0.0, 0.0, 0.0, 76461.93711739259, 31753.18834387979, 13598.58811727726]], [[111212.78931904472, 32190.947256750555, 0.0, 343190.8991699074, 336126.60187782475, 10208.866069220356], [31549.733753870103, 49506.683343238205, 0.0, 389059.66124804417, 395748.6984420346, 10249.16984769075], [39435.597470567714, 183643.09805010768, 0.0, 227342.54964151923, 288304.6179546844, 13123.040056571084], [44687.57569284506, 35915.42258283361, 0.0, 325474.34180625173, 244983.1503116051, 10309.039273697832], [24268.727094027035, 334732.3313073918, 0.0, 379787.1374861209, 383276.4950337069, 6755.524876316365], [22116.92230648113, 133869.69784872854, 0.0, 294341.4672521431, 263058.1823816062, 26014.854536907842], [28469.00162760014, 128178.92855509731, 0.0, 312655.10108771647, 243609.85302642855, 22064.904305909073], [26131.65377698846, 83506.19737065706, 0.0, 212339.04595779764, 294120.0480160474, 14384.693690283257]], [[0.0, 0.0, 0.0, 234782.1366648967, 106577.43930596935, 18008.784380029017], [0.0, 0.0, 0.0, 198575.02784016295, 121899.63410538217, 20995.38218855793], [0.0, 0.0, 0.0, 165360.30049495914, 89598.20752533533, 21700.463393830545], [0.0, 0.0, 0.0, 110159.34264203951, 17267.294695972105, 9467.146552234644], [0.0, 0.0, 0.0, 233654.04375681814, 130882.93227119691, 19543.686551449828], [0.0, 0.0, 0.0, 199293.89900668347, 89816.97729788926, 20398.849278086138], [0.0, 0.0, 0.0, 198776.0561585087, 93325.66156108584, 27877.271823376675], [0.0, 0.0, 0.0, 161553.34089150847, 96417.30536884608, 22044.538436487917]], [[8373907.203004093, 10253208.769981647, 268824.4790926694, 302145.35551863053, 692518.996148212, 354553.32738714275], [9923656.447713718, 9335874.845013207, 236193.5021240215, 255216.1022841947, 622370.485559062, 327492.1658802053], [10208647.453309493, 8287721.655435908, 311463.57555122545, 343637.3032677398, 842047.0957415146, 441729.61712567194], [9878513.339435926, 15399796.06426035, 2078734.391244062, 4648122.305395693, 7201429.137974823, 1573929.914657722], [10007996.331512515, 7920536.036989853, 172365.04437222957, 235884.13596858582, 487482.23531960044, 186769.04787327824], [12211207.907387035, 10990144.123793988, 484198.4716564034, 506305.44708623097, 1610083.6353431044, 396123.0041222534], [10088330.294736559, 7265887.663410346, 247303.68302828702, 260365.7815710091, 817270.1517702785, 338746.17485872936], [13286467.890875358, 7922923.21642247, 263703.0075931096, 292110.37818177335, 831634.2558993956, 369234.01777630823]], [[49821.41581745174, 124197.08868079676, 74172.33621401423, 4577574.133869674, 2036791.4110709676, 229416.29956460558], [34920.844306027255, 173926.08197298038, 69600.16809713322, 3510186.8069663066, 1544358.5630100572, 181514.56483529884], [50048.38897688453, 263340.0345958891, 41649.75099656664, 4260773.440546051, 1996283.0886285787, 300576.1096178563], [33448.136601663246, 307998.69016952254, 35792.00543173184, 4204494.595610484, 2568096.706151095, 509459.5152270401], [157380.46058191202, 217846.07583925067, 119342.05673580692, 3636921.2578610824, 1465728.6787292268, 129117.56312497967], [143243.16347763734, 237455.7292661727, 61866.607738089464, 4826668.520420194, 1901182.0171288638, 237246.13191028708], [280950.3593458185, 227853.02681758392, 80278.78324303085, 3806960.7895125574, 1743631.0990816515, 198439.8161284949], [449064.9509162553, 237154.30796591617, 13289.70960491006, 4321023.900121829, 1856311.7408350508, 255504.87813519654]], [[0.0, 24289.7772615579, 533519.6491872261, 5264590.767857756, 3912025.137582281, 425328.7201236211], [0.0, 75181.54953438423, 507314.6334749494, 5472513.243267274, 5185317.434866403, 474348.5922354179], [0.0, 266559.0890618368, 324355.40179319726, 4896547.536919288, 3961232.416576371, 470156.9992541098], [0.0, 304096.50923312816, 113668.9946342991, 5033349.476083521, 3265078.393129845, 764817.654355117], [0.0, 134456.6188079553, 778977.1584862077, 4593402.896235219, 4071415.4446489867, 379754.03281229566], [0.0, 61681.013911720234, 273092.78809894, 4871810.004276225, 4031110.9752156204, 482149.477800801], [0.0, 77043.02075472042, 418942.9990143755, 4717535.782400084, 3594306.282162468, 693538.6698395634], [0.0, 137906.41760279087, 351826.40321266296, 4897090.815196619, 3893259.3161689797, 519285.58779819426]], [[50038.26199341858, 0.0, 0.0, 0.0, 0.0, 0.0], [61038.404449066846, 0.0, 0.0, 0.0, 0.0, 0.0], [62401.148420318896, 0.0, 0.0, 0.0, 0.0, 0.0], [56106.32196624813, 0.0, 0.0, 0.0, 0.0, 0.0], [21100.993695651134, 0.0, 0.0, 0.0, 0.0, 0.0], [46000.7687253069, 0.0, 0.0, 0.0, 0.0, 0.0], [50824.07138003396, 0.0, 0.0, 0.0, 0.0, 0.0], [42092.05892190726, 0.0, 0.0, 0.0, 0.0, 0.0]], [[0.0, 29124.398823997242, 0.0, 0.0, 14689.468029175434, 0.0], [0.0, 32340.14081191172, 0.0, 0.0, 17515.33984318398, 0.0], [0.0, 25804.60470470953, 0.0, 0.0, 3735.9834532581353, 0.0], [0.0, 15592.344275545627, 0.0, 0.0, 3147.3696852202306, 0.0], [0.0, 39989.904073194426, 0.0, 0.0, 17095.61958629482, 0.0], [0.0, 21170.97893643947, 0.0, 0.0, 4246.171215800218, 0.0], [0.0, 19235.26239993041, 0.0, 0.0, 3178.1144400849294, 0.0], [0.0, 22159.245661903657, 0.0, 0.0, 14347.659080420151, 0.0]], [[0.0, 0.0, 0.0, 941341.2954731168, 162671.09996385436, 16656.85547278081], [0.0, 0.0, 0.0, 775585.8031220263, 113226.76397969386, 9776.435856567994], [0.0, 0.0, 0.0, 827374.8221424158, 190309.00331241803, 16625.355619349986], [0.0, 0.0, 0.0, 695965.3669341486, 133754.6358775235, 14083.976064233939], [0.0, 0.0, 0.0, 896604.3976817786, 105197.50334824227, 13523.877003697871], [0.0, 0.0, 0.0, 767656.9080465763, 107836.36306920304, 17514.2378657468], [0.0, 0.0, 0.0, 848252.4580537365, 107256.82670198684, 53658.82563522606], [0.0, 0.0, 0.0, 976283.985271148, 138646.39027032786, 90052.03074688502]], [[0.0, 0.0, 0.0, 18675.550246615006, 0.0, 0.0], [0.0, 0.0, 0.0, 41492.76446928766, 0.0, 0.0], [0.0, 0.0, 0.0, 33751.70844634597, 0.0, 0.0], [0.0, 0.0, 0.0, 92675.89614235953, 0.0, 0.0], [0.0, 0.0, 0.0, 7384.024272351515, 0.0, 0.0], [0.0, 0.0, 0.0, 8333.275087711252, 0.0, 0.0], [0.0, 0.0, 0.0, 8234.554927705829, 0.0, 0.0], [0.0, 0.0, 0.0, 7472.6282643576815, 0.0, 0.0]], [[17442.6243702168, 469026.6424742469, 0.0, 0.0, 0.0, 0.0], [13313.093113212639, 431849.6934626888, 0.0, 0.0, 0.0, 0.0], [46222.14080013374, 443360.0920807991, 0.0, 0.0, 0.0, 0.0], [36389.56840793149, 362158.72573909385, 0.0, 0.0, 0.0, 0.0], [11296.009526735832, 347110.28312359884, 0.0, 0.0, 0.0, 0.0], [24843.715992644058, 441882.1902814099, 0.0, 0.0, 0.0, 0.0], [17416.697136948987, 427595.2703883888, 0.0, 0.0, 0.0, 0.0], [23123.98033297031, 370184.7325222191, 0.0, 0.0, 0.0, 0.0]], [[225107.37690604202, 59874.361268213375, 0.0, 17147.014768885325, 0.0, 10602.222777583385], [229675.0552226772, 45717.38961416264, 0.0, 19090.47408456558, 0.0, 9446.652280323113], [185458.90545936752, 54942.686717347875, 0.0, 26990.440833284607, 0.0, 11438.658772946634], [165355.36392719508, 144365.53229554484, 0.0, 42240.70578710997, 0.0, 5819.473459473747], [192999.83118232957, 78773.92057857208, 0.0, 7384.024272351515, 0.0, 5990.0873673475735], [177126.8198125983, 119233.81829847494, 0.0, 8333.275087711252, 0.0, 6211.2613167879645], [208184.9972921862, 107635.6360889812, 0.0, 8234.554927705829, 0.0, 5942.732759124869], [218783.76949491634, 48866.56379179507, 0.0, 7472.6282643576815, 0.0, 6176.8486254295885]], [[39938.939364070466, 233578.1259606131, 0.0, 0.0, 10935.208819482805, 0.0], [24004.69258739492, 175980.6792635777, 0.0, 0.0, 41394.15046516599, 0.0], [52424.33698132454, 167942.07355202106, 0.0, 0.0, 76057.25970163851, 0.0], [24356.13982622539, 217046.56726020455, 0.0, 0.0, 18194.066614470863, 0.0], [33462.41688479621, 203564.78594587315, 0.0, 0.0, 19415.628381746377, 0.0], [57201.03416633926, 159777.16825136094, 0.0, 0.0, 23310.22064433525, 0.0], [31208.712708452647, 160592.91831499286, 0.0, 0.0, 21604.39529285559, 0.0], [40051.8269024919, 140778.73480773653, 0.0, 0.0, 21188.22303920058, 0.0]], [[0.0, 112063.65679054418, 0.0, 0.0, 0.0, 0.0], [0.0, 133356.90484997764, 0.0, 0.0, 0.0, 0.0], [0.0, 75369.28834426655, 0.0, 0.0, 0.0, 0.0], [0.0, 110004.07328513074, 0.0, 0.0, 0.0, 0.0], [0.0, 116418.91083763768, 0.0, 0.0, 0.0, 0.0], [0.0, 72177.82202829, 0.0, 0.0, 0.0, 0.0], [0.0, 110986.11631770546, 0.0, 0.0, 0.0, 0.0], [0.0, 83440.68666849022, 0.0, 0.0, 0.0, 0.0]], [[0.0, 50337.49383399383, 294002.5616942261, 21384.83936777024, 0.0, 0.0], [0.0, 59293.12358419492, 287334.87227394147, 37413.79162871798, 0.0, 0.0], [0.0, 52858.705367195595, 367940.8238905106, 40179.6587301037, 0.0, 0.0], [0.0, 50553.35289508028, 50095.31791823786, 20103.676209892143, 0.0, 0.0], [0.0, 60011.888917882134, 341307.1093030571, 65561.20769769252, 0.0, 0.0], [0.0, 46165.78122731586, 192541.72030313677, 22024.018859535972, 0.0, 0.0], [0.0, 23091.55343247749, 159332.92117502182, 25121.43802064384, 0.0, 0.0], [0.0, 60608.87527050014, 345317.7002502007, 19380.123044369844, 0.0, 0.0]], [[523606.1910299665, 534725.8735780261, 59211.9674141039, 0.0, 0.0, 0.0], [399496.10176119575, 457883.1152270301, 65036.178172465734, 0.0, 0.0, 0.0], [377932.2166181755, 500369.3067429384, 41525.59357352942, 0.0, 0.0, 0.0], [300926.6830544469, 761189.122563165, 136518.79879300445, 0.0, 0.0, 0.0], [473949.8316310514, 442130.74049160484, 47314.105822765036, 0.0, 0.0, 0.0], [312816.3381779361, 696500.1654653995, 109734.19667297641, 0.0, 0.0, 0.0], [548014.5719377396, 542230.4247361771, 43921.87916958081, 0.0, 0.0, 0.0], [412565.3318234054, 565838.7642041865, 61861.901973439184, 0.0, 0.0, 0.0]], [[0.0, 0.0, 187639.82566695884, 38371.86005391166, 0.0, 0.0], [0.0, 0.0, 177422.38164462554, 43434.80409291549, 0.0, 0.0], [0.0, 0.0, 164715.58952578116, 70807.59817835905, 0.0, 0.0], [0.0, 0.0, 89445.62141159421, 50811.6921621292, 0.0, 0.0], [0.0, 0.0, 174897.53372174388, 69347.53444512804, 0.0, 0.0], [0.0, 0.0, 110789.82699803085, 13321.483116364374, 0.0, 0.0], [0.0, 0.0, 144070.74039746076, 36253.790426030486, 0.0, 0.0], [0.0, 0.0, 161609.97698585948, 108486.96320740243, 0.0, 0.0]], [[0.0, 0.0, 75177.7470267312, 135894.9453405966, 0.0, 0.0], [0.0, 0.0, 84435.09138959953, 124077.18799601002, 0.0, 0.0], [0.0, 0.0, 57854.58790349061, 125862.112743965, 0.0, 0.0], [0.0, 0.0, 6088.07206119294, 65803.75175015666, 0.0, 0.0], [0.0, 0.0, 117462.29782505243, 143134.95001830097, 0.0, 0.0], [0.0, 0.0, 20567.16636158651, 101384.26812192328, 0.0, 0.0], [0.0, 0.0, 79058.88072956698, 38817.7059585118, 0.0, 0.0], [0.0, 0.0, 99641.5172957492, 45397.29542249539, 0.0, 0.0]], [[0.0, 430107.4663309199, 508209.9197256757, 19759.48848736916, 0.0, 0.0], [0.0, 514241.83976676717, 499200.5437218737, 54208.08644564243, 0.0, 0.0], [0.0, 483501.4564595654, 489168.388460112, 14788.12086964656, 0.0, 0.0], [0.0, 420259.14854320855, 161478.14686619997, 59617.09799698332, 0.0, 0.0], [0.0, 459672.0782574477, 491863.88369981106, 128881.73989380032, 0.0, 0.0], [0.0, 408522.62922954943, 346277.3959924869, 11161.470413027851, 0.0, 0.0], [0.0, 537647.5942153828, 574905.6007336384, 96458.42880328697, 0.0, 0.0], [0.0, 517166.352834866, 595510.9002901696, 29290.65226337757, 0.0, 0.0]], [[6384.102855744084, 218791.39152416302, 105500.2461919852, 16025.481232138007, 0.0, 0.0], [23394.355119893655, 229209.79791450978, 160602.48163087698, 20223.31735031742, 0.0, 0.0], [27300.45603298994, 226250.62155415243, 131707.2612037638, 5533.06213629122, 0.0, 0.0], [37350.6114379209, 185173.15279160073, 32375.819489838177, 18912.535237529348, 0.0, 0.0], [43859.92060487032, 271797.5714661828, 156161.67099809644, 33281.313905833966, 0.0, 0.0], [24708.51318827311, 269342.2241629498, 149469.2223670928, 29979.62797150156, 0.0, 0.0], [33894.97837737795, 359280.4104910772, 193142.98045825848, 44935.68735799971, 0.0, 0.0], [19190.828154508137, 321504.5122362674, 147264.43094105125, 35837.71216434408, 0.0, 0.0]], [[0.0, 0.0, 0.0, 389389.14471650356, 102936.76834339286, 91932.43034200446], [0.0, 0.0, 0.0, 380037.27419749845, 120401.74200601291, 19267.938716949342], [0.0, 0.0, 0.0, 504190.8391661074, 80008.02929031306, 13470.40297441219], [0.0, 0.0, 0.0, 356412.4654177481, 14184.832752096107, 512.4510425969833], [0.0, 0.0, 0.0, 383374.64765399287, 77430.4625487373, 22951.591890804986], [0.0, 0.0, 0.0, 321608.29906213604, 51173.9434193539, 16493.292415525593], [0.0, 0.0, 0.0, 473157.5891952344, 80510.35891684062, 16768.55067431613], [0.0, 0.0, 0.0, 432426.6853602284, 64361.94303211869, 14265.647499119468]], [[173023.03922480904, 535652.220625499, 79786.80249019037, 113687.26892756188, 62497.956144948745, 82152.65782842269], [234711.8961855003, 477537.1015397739, 71373.32039727774, 106104.33318637781, 72960.70755390379, 74503.90533047699], [195303.66540285986, 482751.56814646296, 66374.58016012472, 118662.78478548276, 69864.4394752047, 293444.7496695986], [188716.25386273608, 361518.8306250429, 30465.64301319249, 228939.04556150688, 104256.88101760794, 92558.13662275994], [209011.18021596048, 400094.5801785822, 74175.8431330182, 110535.63179119452, 100816.46230729498, 75504.45395133007], [248224.70262385448, 535145.4066263643, 46186.46629391552, 92572.78789878439, 88003.38214472192, 81733.26859320098], [203829.19757068725, 464542.0085800308, 94833.51368984257, 116574.06234915694, 61665.856481225426, 106115.6377963558], [215882.330324506, 556184.6950693632, 58842.28782013231, 128299.73099672116, 57990.46836832596, 173692.93286581044]], [[0.0, 0.0, 0.0, 424048.60727026034, 228984.09847221398, 13670.085823060372], [0.0, 0.0, 0.0, 376375.3398301536, 224870.41962103746, 37848.06990087628], [0.0, 0.0, 0.0, 414191.0172650951, 234621.59464214966, 29684.51558851852], [0.0, 0.0, 0.0, 180835.78617476745, 150164.94092970504, 39644.32413271651], [0.0, 0.0, 0.0, 395884.3004212372, 205454.86682808955, 6505.353907709308], [0.0, 0.0, 0.0, 330878.4851099705, 237616.61953296297, 9159.738587058278], [0.0, 0.0, 0.0, 418153.7773776737, 199143.66486185134, 12755.773809220003], [0.0, 0.0, 0.0, 455457.95369858405, 210120.50188399036, 12376.38816578195]], [[3353359.229907307, 17742.147219730876, 46239.06227728872, 38425.03357331807, 0.0, 11424.224539341918], [2221497.889403845, 20323.877737602783, 43919.37245525385, 28403.155755905496, 0.0, 20214.339302135075], [2581547.5304348436, 38540.75517753029, 63996.9034410122, 44769.51224503744, 0.0, 14037.92139377791], [2057331.7924866725, 446972.5939650096, 569382.9432521077, 1320824.6689005361, 0.0, 14162.44880017468], [2973374.36986175, 23563.030185583528, 35278.84161114353, 16800.53447842069, 0.0, 25760.284921297007], [2663490.473225718, 131682.38542948166, 60828.150128664776, 39820.786898949256, 0.0, 19853.898617026203], [2487276.975674063, 32472.072369703834, 27457.12328307495, 15795.574283511221, 0.0, 14418.817077429945], [2654702.346578159, 36749.14106789618, 40857.56512820153, 13856.133742414186, 0.0, 10025.600698509603]], [[370907.52189403615, 44566.82053175649, 9482.282633282623, 16674.43699707063, 0.0, 35424.95401654857], [530319.2418784038, 24752.33247574943, 17198.07153075274, 75197.56678416097, 0.0, 17763.971729626726], [482969.11877847183, 34509.62030412288, 11701.99170370278, 15367.582929621421, 0.0, 27740.42422440659], [618517.208875261, 109931.77410298225, 90434.85271309398, 92749.67718529249, 0.0, 18139.213338922695], [457018.59159607324, 80150.50667393905, 24191.66237932236, 89342.23343090106, 0.0, 198379.8707627373], [530308.9421265952, 222256.48514424046, 75772.24538751133, 85716.28894688739, 0.0, 17768.224056736984], [735800.5912394252, 39878.367474737825, 85342.20939465344, 129714.2614476981, 0.0, 17146.46400806571], [630958.4245748611, 412862.1022284184, 26410.656442626205, 116905.77634443292, 0.0, 19258.099015271455]], [[110844.81721912474, 631631.7163423221, 93233.74902893226, 192004.56013527213, 1322338.1672618825, 340862.81789887865], [41879.479460414994, 855119.73105637, 81631.56637160465, 120783.6449387015, 1790807.3947670693, 377049.5938321947], [60776.566358136166, 720862.3425483229, 54916.43108277012, 135838.93805876354, 1397779.923830159, 440229.11898988654], [61828.74835917604, 694354.1738333391, 35362.98039833731, 126868.49530661564, 1078792.2411879357, 483257.5411317331], [95415.21978607359, 936245.9453073282, 30472.00649354898, 133041.98098922058, 1612915.894001867, 375322.2568662408], [208693.22353037688, 350926.51446713833, 35891.704051282395, 119140.24868380031, 1449982.7838037855, 372159.4875954909], [176574.35365408825, 553412.4827025189, 137037.89212048208, 126804.60821968858, 1372870.2575087873, 398723.8255791424], [140370.61307320808, 596694.800509122, 39333.68958262411, 140838.6677716395, 1453344.3907090425, 400717.75818160386]], [[0.0, 0.0, 0.0, 17697.270793356067, 0.0, 0.0], [0.0, 0.0, 0.0, 19740.73259568788, 0.0, 0.0], [0.0, 0.0, 0.0, 22549.477744719123, 0.0, 0.0], [0.0, 0.0, 0.0, 45234.03645438054, 0.0, 0.0], [0.0, 0.0, 0.0, 21508.589534211515, 0.0, 0.0], [0.0, 0.0, 0.0, 21118.094576620253, 0.0, 0.0], [0.0, 0.0, 0.0, 24242.492547707745, 0.0, 0.0], [0.0, 0.0, 0.0, 16793.089694152204, 0.0, 0.0]], [[702631.2610742138, 135531.156759135, 10810.016989297537, 0.0, 0.0, 52245.25120640585], [701470.7053215456, 111248.56490354823, 13027.483165257918, 0.0, 0.0, 21512.442266172333], [686501.6869653072, 155878.54989136202, 37813.106316791855, 0.0, 0.0, 59032.21029490435], [785680.299217968, 164525.52956814968, 178190.88191327173, 0.0, 0.0, 13768.513989589334], [680745.8468402305, 106235.04442381734, 24831.70683979483, 0.0, 0.0, 19890.169773961632], [733506.1111048453, 263377.87283771136, 120772.0769466177, 0.0, 0.0, 28230.375536224306], [631284.0741026412, 202290.4391682065, 1447.0335035310932, 0.0, 0.0, 28045.65059139904], [772892.1297545102, 131084.89891967986, 43411.35970226371, 0.0, 0.0, 34425.516036804554]], [[78001.16384792424, 113774.19554348684, 0.0, 0.0, 25330.85828083419, 0.0], [33574.15221513488, 68266.58201076608, 0.0, 0.0, 17420.15282331385, 0.0], [36534.80457691755, 86352.54815221945, 0.0, 0.0, 18012.732853234374, 0.0], [20682.897660524348, 81309.02023581846, 0.0, 0.0, 7188.715482420619, 0.0], [54448.72477427794, 46055.93720901251, 0.0, 0.0, 13445.653165714422, 0.0], [35834.4832530316, 63240.803614563825, 0.0, 0.0, 13830.758712679328, 0.0], [43837.655726867415, 33885.764496460564, 0.0, 0.0, 14769.69823772688, 0.0], [64617.596991526516, 80768.24717120745, 0.0, 0.0, 20282.551343330782, 0.0]], [[0.0, 12091.42417180222, 0.0, 0.0, 0.0, 0.0], [0.0, 15040.735741368755, 0.0, 0.0, 0.0, 0.0], [0.0, 20020.933462870027, 0.0, 0.0, 0.0, 0.0], [0.0, 16999.400867643577, 0.0, 0.0, 0.0, 0.0], [0.0, 12446.000768766608, 0.0, 0.0, 0.0, 0.0], [0.0, 18734.461769518482, 0.0, 0.0, 0.0, 0.0], [0.0, 30053.240751758774, 0.0, 0.0, 0.0, 0.0], [0.0, 25892.926285806243, 0.0, 0.0, 0.0, 0.0]], [[0.0, 0.0, 53453.62913780937, 682370.1299571419, 169914.4979350725, 230942.16720401426], [0.0, 0.0, 57094.620116884136, 810805.5620342394, 129609.48276069586, 246873.01798283742], [0.0, 0.0, 29294.91980265859, 687496.3363986987, 168408.69714610258, 244783.12863873923], [0.0, 0.0, 29917.026910868375, 493013.8908217155, 146154.0872890358, 125334.62988741769], [0.0, 0.0, 89260.65421051947, 735811.6383145122, 132569.56707087075, 325873.0727585481], [0.0, 0.0, 41350.883104641995, 599327.3929942169, 141747.3865168688, 251494.21862035958], [0.0, 0.0, 49000.498978340845, 788281.422910425, 247417.67988050243, 228723.2548563739], [0.0, 0.0, 68908.02223310672, 796691.4187423635, 223799.64309318684, 96246.94913607156]], [[0.0, 0.0, 0.0, 762608.7876618035, 168191.484671609, 307394.90557007364], [0.0, 0.0, 0.0, 668859.6502310024, 155945.47113886976, 277609.258839317], [0.0, 0.0, 0.0, 789453.2558829209, 118868.47793237145, 312709.26310733677], [0.0, 0.0, 0.0, 434180.2510409326, 137324.19698165864, 164034.2304019224], [0.0, 0.0, 0.0, 645776.125683964, 77517.06354351694, 368599.31645046076], [0.0, 0.0, 0.0, 632024.2025328983, 162620.57890612935, 338834.2084782665], [0.0, 0.0, 0.0, 660476.3007645702, 184073.70930000974, 339448.9294934171], [0.0, 0.0, 0.0, 690096.7772262354, 157184.95928184237, 216694.57498370085]], [[0.0, 0.0, 0.0, 27178.68415785102, 26186.064806894883, 39857.97016788308], [0.0, 0.0, 0.0, 35531.64593911151, 28344.35540624083, 36969.6578203504], [0.0, 0.0, 0.0, 22719.253945924316, 6432.802855009116, 43137.05991839046], [0.0, 0.0, 0.0, 37557.94742142645, 3980.0694227506374, 34401.74176075987], [0.0, 0.0, 0.0, 57818.113234924895, 16992.5588637735, 37364.31569504793], [0.0, 0.0, 0.0, 18594.601119736402, 23600.38623612122, 49457.03531464322], [0.0, 0.0, 0.0, 18760.689488890966, 19901.268636094184, 33638.9855853897], [0.0, 0.0, 0.0, 49227.306725061455, 14692.89415023023, 26314.885372099838]], [[0.0, 0.0, 0.0, 92675.85888430596, 0.0, 11259.050995451264], [0.0, 0.0, 0.0, 72230.97229224775, 0.0, 13679.401495406271], [0.0, 0.0, 0.0, 80488.04984196571, 0.0, 19145.80486426422], [0.0, 0.0, 0.0, 34891.141811419264, 0.0, 11113.837570366104], [0.0, 0.0, 0.0, 99148.01715021647, 0.0, 42361.455811718064], [0.0, 0.0, 0.0, 105611.24874444238, 0.0, 12321.809449977934], [0.0, 0.0, 0.0, 94633.3213440451, 0.0, 25856.39316264766], [0.0, 0.0, 0.0, 94500.29090429752, 0.0, 18431.245696723046]], [[0.0, 0.0, 0.0, 347523.2536895282, 0.0, 91932.43034200446], [0.0, 0.0, 0.0, 281397.49886203976, 0.0, 59030.94266856094], [0.0, 0.0, 0.0, 325537.663060367, 0.0, 36007.26398655815], [0.0, 0.0, 0.0, 157539.98632061126, 0.0, 26782.812174035767], [0.0, 0.0, 0.0, 339775.98678203236, 0.0, 48233.41639434241], [0.0, 0.0, 0.0, 201630.9609779825, 0.0, 56952.99891580719], [0.0, 0.0, 0.0, 319730.3763591601, 0.0, 72253.03504679208], [0.0, 0.0, 0.0, 366985.55948140385, 0.0, 12824.90758941619]], [[0.0, 0.0, 18916.402575990036, 39724.951011388206, 35250.09169732497, 23635.162445731257], [0.0, 0.0, 13801.149845691436, 180895.38037898374, 43459.96342719726, 21406.856387402895], [0.0, 0.0, 9275.263099133337, 280001.2631596308, 52899.83639401035, 23574.809621411496], [0.0, 0.0, 12580.350350697412, 101709.52168839096, 17069.856266201907, 23054.132669446968], [0.0, 0.0, 38939.15940724947, 132903.7236000948, 2149.5459272953512, 23622.17359468712], [0.0, 0.0, 12007.939725887643, 346735.23400955036, 24435.675388923504, 42988.7273331439], [0.0, 0.0, 50037.8933051301, 311949.3202107078, 56906.873160392126, 20714.023356786973], [0.0, 0.0, 11069.948270356244, 223302.10414839024, 34083.315215913986, 19006.228515570478]], [[0.0, 93490.44147579264, 0.0, 16058.601973272316, 304380.0990046279, 40964.82893962297], [0.0, 115852.71993946139, 0.0, 14829.002858902655, 269728.72588227195, 64390.090177368606], [0.0, 62233.2004167426, 0.0, 18947.851634073628, 210386.7511557663, 46026.329024753846], [0.0, 78229.8826293722, 0.0, 2254.9161782560805, 189547.02926052467, 54852.82602743745], [0.0, 91060.57128854726, 0.0, 14843.7373664625, 304546.69024274434, 61372.128957298795], [0.0, 53346.410138273895, 0.0, 6457.26656747584, 267908.9161374121, 78234.01900818967], [0.0, 81831.98514850688, 0.0, 16828.82978509452, 257604.56070462856, 49585.06168430026], [0.0, 90744.90167923765, 0.0, 19658.806951666415, 242670.7197137639, 28652.73013014649]], [[296257.34148818767, 600440.4479131463, 108700.09231270067, 79708.21276292409, 0.0, 17264.51289763213], [520225.993172396, 396417.344289177, 100891.05743210517, 78673.36275814679, 0.0, 55286.25658040605], [464717.4168006444, 713116.3765641778, 131647.03287289018, 105204.68230657485, 0.0, 65967.8355763058], [389580.7372981139, 481780.58805792534, 145997.64980833707, 227665.45436384223, 0.0, 103134.72800999455], [224303.62490185912, 368266.5228740802, 95300.27917780954, 55615.95540473761, 0.0, 60570.33289397333], [445402.1695702768, 541846.0748422617, 144919.8236745776, 94043.07289840672, 0.0, 91993.74692550574], [397921.0351142617, 644569.250507161, 116487.56335047314, 34642.10796558555, 0.0, 61803.70256865761], [366755.2036657155, 573189.9226532836, 78317.16872534281, 75856.254604135, 0.0, 81205.20375213881]], [[617501.7244310683, 197472.13561162815, 116829.3848497074, 0.0, 0.0, 0.0], [543140.4065582115, 223023.1445314584, 20971.269100825888, 0.0, 0.0, 0.0], [614161.8485562532, 278950.805159007, 0.0, 0.0, 0.0, 0.0], [827266.8405469247, 587805.3808043097, 467767.5737120295, 0.0, 0.0, 0.0], [634503.7257912124, 403518.7874474415, 48011.57854952899, 0.0, 0.0, 0.0], [337077.60636663565, 317727.95846638776, 158645.4753632452, 0.0, 0.0, 0.0], [648715.6373640975, 150946.0846401652, 77006.84715509358, 0.0, 0.0, 0.0], [641253.8780356558, 150970.02539128452, 139141.59421214918, 0.0, 0.0, 0.0]], [[218975.67335904166, 54322.822105010346, 0.0, 0.0, 0.0, 0.0], [302491.6619256726, 23968.10286247258, 0.0, 0.0, 0.0, 0.0], [172048.4000082899, 37760.556074176755, 0.0, 0.0, 0.0, 0.0], [261562.37633444328, 75767.97552464793, 0.0, 0.0, 0.0, 0.0], [226817.08345400385, 24041.525476398125, 0.0, 0.0, 0.0, 0.0], [202084.982578984, 164639.83318196164, 0.0, 0.0, 0.0, 0.0], [246387.57515396687, 32396.942432124164, 0.0, 0.0, 0.0, 0.0], [265809.7631533689, 30128.121443749846, 0.0, 0.0, 0.0, 0.0]], [[493146.3396972591, 868744.485835499, 126260.8199778154, 139604.44867048142, 108316.8872727842, 438871.9866949931], [499033.3439889403, 840751.720209638, 101707.34679688087, 143181.0103905868, 107623.16843284045, 432736.7827803606], [464576.9174761838, 821086.3179918707, 149922.22252846073, 167499.49031148656, 95145.23000298456, 437158.7408629633], [502313.98977086646, 1075508.9502041556, 88825.20544879463, 314344.87578290736, 343479.8306466003, 370724.60385074076], [452626.35341463867, 540801.583364261, 66999.6793210551, 106546.67750330316, 73079.47756875158, 91981.57495294747], [399309.2287350117, 860338.7957825006, 159529.94513018537, 172652.07289324785, 137358.80997717768, 602444.531695223], [393713.31819380674, 736707.4977563383, 60435.671264868506, 124127.55255242361, 103429.04748177566, 289092.2143464004], [357290.0841777966, 729111.1961474888, 50262.676963971586, 127908.6503360068, 126045.77631678381, 310034.2724216436]], [[0.0, 0.0, 36994.18024589762, 294872.73373283143, 0.0, 0.0], [0.0, 0.0, 42103.28413077295, 392587.22991719, 0.0, 0.0], [0.0, 0.0, 23406.596820548115, 300734.51530845155, 0.0, 0.0], [0.0, 0.0, 2625.424294404568, 571895.9169913033, 0.0, 0.0], [0.0, 0.0, 32368.373007034028, 454249.2793138911, 0.0, 0.0], [0.0, 0.0, 8749.286043129088, 426453.37444738706, 0.0, 0.0], [0.0, 0.0, 35367.461185001615, 354468.7132998226, 0.0, 0.0], [0.0, 0.0, 9380.632525587856, 396791.7075620461, 0.0, 0.0]], [[43425.80673084856, 118153.00774710861, 41126.20841912096, 772814.0406289921, 21688.166448189226, 215724.83221698453], [55222.87543361079, 99475.53688915064, 36650.29245254439, 842814.9677608712, 25383.143920959374, 215319.15900053253], [46041.25535835188, 105904.60520854064, 24809.91754439739, 647941.1055098568, 33772.655720272065, 174268.16149786956], [51491.59288720683, 105512.05104471545, 7559.738680779257, 649302.0595691081, 53348.15510737367, 105630.71771549646], [33056.160644234005, 150275.9984551875, 37285.54425071077, 983619.2540723841, 31110.51118675645, 225739.79440177287], [39617.02318390797, 128713.83530559635, 22639.708621401835, 762404.933842317, 32155.055296359333, 202150.53693290905], [37688.26288867112, 124302.23230759444, 28884.194058961395, 917858.458812162, 31343.441162861815, 319173.7680451775], [44915.90057183029, 113437.59769287566, 23497.076862014397, 1154647.651479868, 26363.247387965737, 162796.5059200788]], [[58281.32959098818, 296594.818783093, 166786.6510289559, 106413.7882274973, 3852573.953197686, 2910839.0508688926], [97899.35334700697, 405134.5420843362, 33935.60704404842, 96122.75646057627, 3743991.217409154, 3323059.3518723757], [115110.41847286251, 941960.3120693588, 19214.179232402963, 121841.60619155124, 4148111.001980704, 2322276.6366789723], [112030.49301043275, 768654.443503155, 8001.310684193489, 101060.47146857802, 3570364.8057963694, 3650302.2363930345], [22827.42376441186, 244888.61529713246, 56147.776058340256, 64155.641800667785, 3509844.6601520237, 3723021.3530928805], [41392.707270718915, 209927.3394954714, 30893.26602971289, 88467.65672573209, 5138743.709266791, 2576211.0375022986], [32152.16175138029, 712847.3926385737, 72054.92787460488, 119929.28653717291, 4847595.90410732, 1621432.2806360812], [32745.974841543128, 681642.4792236154, 29656.531997064816, 119368.4015127216, 4945798.491530917, 1539233.9344311673]], [[0.0, 29795.42323098409, 0.0, 0.0, 19273.587058771747, 0.0], [0.0, 53945.94353897713, 0.0, 0.0, 14599.791240561943, 0.0], [0.0, 32614.438038554905, 0.0, 0.0, 23057.46136457395, 0.0], [0.0, 41928.868284041004, 0.0, 0.0, 8832.675961907858, 0.0], [0.0, 25932.052889137263, 0.0, 0.0, 14621.14799475723, 0.0], [0.0, 63034.61057616008, 0.0, 0.0, 33328.81261710366, 0.0], [0.0, 38443.78676304018, 0.0, 0.0, 22657.632953485674, 0.0], [0.0, 53096.255456560786, 0.0, 0.0, 24223.17844045955, 0.0]], [[0.0, 64150.84196374505, 0.0, 336650.6885486661, 395780.1742634071, 62917.46787737124], [0.0, 103804.86397890224, 0.0, 434644.2007537608, 483451.2487406594, 70483.96972162959], [0.0, 57613.01426715193, 0.0, 275999.9652889166, 393596.5637816202, 55514.577647916885], [0.0, 2633.6345280617816, 0.0, 261577.05670648417, 254945.94039805932, 55912.57081506338], [0.0, 57382.684023545386, 0.0, 284324.27836307493, 609809.5548733672, 74969.05882724408], [0.0, 57811.65006437368, 0.0, 273492.4213489016, 599316.0520783889, 74764.17892690942], [0.0, 63153.320056084354, 0.0, 428914.0411535587, 663240.9273433278, 42740.54340064619], [0.0, 21483.048804558803, 0.0, 260557.8346673561, 696533.9027480237, 81038.82803985436]], [[561462.4677430823, 330871.33871938736, 354200.8896099588, 818831.4219278536, 0.0, 27729.329466707957], [434719.6187911695, 338539.11320134165, 377082.6613933093, 1293617.096414818, 0.0, 17161.252498228092], [354323.53739136463, 219878.81747159286, 289183.45130375645, 659219.1056016501, 0.0, 17894.697679291956], [237298.5912053656, 175453.73936479987, 251086.01326106972, 2895217.7358546974, 0.0, 41519.287333019565], [509520.7587864541, 215663.9331428054, 278174.37855424086, 1205450.3417518262, 0.0, 16893.050276761856], [184945.6304503922, 223929.49802115708, 153013.55956801062, 1013098.2061593144, 0.0, 16202.82520433729], [294997.9022815047, 174630.19514088563, 164832.83008055898, 976697.1084499207, 0.0, 9425.855373121789], [203926.84370464808, 218275.7192670241, 251273.913991036, 915752.0627030309, 0.0, 22623.83526668086]], [[68537.17894792098, 536321.9447745921, 8555.365232439373, 125103.9486175375, 174929.71590240105, 141752.15475698435], [102245.8909605237, 534954.7616979089, 3563.6624105703418, 88057.8719887562, 149940.49349444595, 117564.7044220674], [60351.99160519566, 624927.234954172, 15277.67324003651, 173932.75971868992, 241858.0346335591, 181680.60628384454], [100868.11243962927, 324925.66112921527, 7783.898702122687, 50365.760224675374, 213659.0646203836, 140877.664342745], [85193.22003433727, 680669.3583889536, 12898.504021404136, 33548.85224209778, 195619.84786201408, 146678.75905188444], [62278.317979206025, 492402.1105503373, 3651.673189030653, 227942.0662374205, 264707.8640346055, 178543.1600397025], [72477.93595077141, 612338.8955849106, 9896.662467392833, 43319.374164070934, 240772.90762812953, 144165.5048535979], [63685.104269617324, 569577.9970013632, 6011.6241972530825, 173980.67605424565, 254603.64359170428, 159799.00281947185]], [[26899.93022185573, 0.0, 0.0, 0.0, 0.0, 0.0], [24034.45934541466, 0.0, 0.0, 0.0, 0.0, 0.0], [28301.1490812964, 0.0, 0.0, 0.0, 0.0, 0.0], [31499.728206308093, 0.0, 0.0, 0.0, 0.0, 0.0], [34472.33970244558, 0.0, 0.0, 0.0, 0.0, 0.0], [28152.30638769266, 0.0, 0.0, 0.0, 0.0, 0.0], [28822.637916649925, 0.0, 0.0, 0.0, 0.0, 0.0], [32792.55018487799, 0.0, 0.0, 0.0, 0.0, 0.0]], [[8409.723429362286, 25581.797712507556, 11689890.578421054, 114204.22984354042, 0.0, 0.0], [9034.197512005176, 81562.01119469106, 11465812.927448662, 108622.95570006364, 0.0, 0.0], [8377.577660511613, 19669.78339231535, 10734789.383363863, 91007.33261954453, 0.0, 0.0], [8835.195849698164, 168303.77958969554, 8135796.201342257, 389737.9412201617, 0.0, 0.0], [41047.01242691119, 81343.47253505791, 11670737.781005148, 61103.35433167355, 0.0, 0.0], [30880.147002338465, 35844.77485382141, 11299643.570329845, 115612.86425267774, 0.0, 0.0], [36592.97041535469, 39982.25383723548, 9825967.931690099, 96275.54803944123, 0.0, 0.0], [48508.736099750575, 50798.30152904935, 10672883.892751442, 100066.9898423454, 0.0, 0.0]], [[8409.723429362286, 448511.7576338888, 12449.299273606772, 0.0, 0.0, 91932.43034200446], [9034.197512005176, 342194.76650765556, 27040.888209208886, 0.0, 0.0, 54367.79396941136], [8377.577660511613, 156987.63332878944, 24302.42771459018, 0.0, 0.0, 54074.84221115784], [8835.195849698164, 319529.9039717522, 11812.312673741326, 0.0, 0.0, 33283.13593339279], [28257.183626643848, 205535.96280099847, 10434.171059506316, 0.0, 0.0, 57948.72023412379], [29326.54408936244, 233798.8892087522, 29047.792921024135, 0.0, 0.0, 58383.09571013702], [25209.65894452263, 113539.20976397576, 13340.619849205947, 0.0, 0.0, 33369.23194177444], [19303.72730418077, 64716.045340769386, 11085.28859927261, 0.0, 0.0, 15033.285480114622]], [[4172811.095108397, 4090426.650120612, 710179.0025007215, 227252.33617962126, 402486.4920983146, 1661817.2879902828], [5762305.183765717, 2738050.851268117, 764133.9848277769, 149120.3959247743, 304437.29478258896, 1687330.1684185867], [4604333.073852844, 4624993.861036412, 842952.6094562338, 306200.8453014625, 554108.5220743545, 2254921.5320272017], [5996512.542603984, 6062320.183973328, 2990382.374063684, 1619759.8944611493, 967611.291954013, 8830796.145122483], [6313113.377124507, 2018123.8457141498, 777523.5406388221, 124030.73488644276, 247862.19386006906, 1732152.19872487], [6686892.436329775, 7232001.719017106, 1409914.7768393965, 267047.6068504316, 615683.5085243155, 3333448.0199952293], [6737653.847289105, 5172606.881127534, 938821.450601965, 164683.16440296435, 398798.42874368356, 2323071.6807708247], [5282786.152446009, 3157835.4372221706, 915288.6150405275, 230527.27361153887, 447534.1720922989, 2926048.475586903]], [[5202036.783826454, 1901728.0200905583, 339168.1916923901, 113929.58845804166, 78748.50912201374, 678175.2130438143], [4018849.302424484, 1407496.9740388964, 312511.1177995029, 111424.98954350199, 84511.36054148879, 790832.0803142142], [3111422.044877757, 1575603.1984060442, 271820.2929397273, 143809.03376820046, 124870.9844842834, 835865.8187526875], [2318229.473309787, 3273954.5423787376, 1513172.3406782467, 1724041.497871547, 228515.98789778308, 1928750.4062592858], [3915945.050072027, 1531150.749770859, 365929.64457598317, 169421.7193398263, 78601.2344467227, 730837.1877348543], [2870293.7872619024, 2836872.6747910585, 381320.7279247963, 175609.3140886507, 69248.60076710308, 1144042.5736924359], [3267584.490854327, 1598551.9177103988, 288153.5404098746, 118160.27309097629, 110479.47473543436, 1285784.3005972896], [3756402.9011389115, 1697646.0435618504, 284229.3772227436, 124430.76461329564, 113849.16382877687, 1441556.0584599932]], [[1998721.4007746482, 622352.060979213, 529699.2278364768, 131878.2762908905, 57125.558317869996, 204978.60383346496], [2286179.9897961407, 421147.25581344427, 461232.29277744005, 78352.79722855176, 59482.73363152532, 211417.61509351202], [1613963.9345446331, 511926.97401043883, 371021.28521554766, 145584.96033963104, 118642.64163559584, 287240.4316356037], [1127715.281175875, 868444.3088902321, 1238446.022831985, 1507080.9604735216, 131201.36372125277, 487591.3409325655], [1990515.3827804276, 355423.1212179461, 505450.6657725346, 78566.7465948972, 45479.59668640963, 193719.57535260226], [1692004.6351874534, 991925.8276733367, 399238.97152893175, 185042.541421296, 101227.71976516524, 315430.48246917047], [1846701.8610831238, 569028.1660499123, 386823.6374413615, 101134.96252610392, 68252.96738705997, 430123.84876428876], [1876211.6986318023, 568379.6829511081, 343254.4765915018, 133272.14675840657, 74400.73947410539, 412920.7520730669]], [[156121.8458923637, 0.0, 21082.49468093118, 0.0, 0.0, 20042.868099478834], [152149.73757940307, 0.0, 18735.920254674304, 0.0, 0.0, 15276.250053856704], [128307.61938315288, 0.0, 11475.214810513293, 0.0, 0.0, 15453.395725715218], [86978.44644146714, 0.0, 25239.614589601057, 0.0, 0.0, 38771.51824743852], [111694.62762038645, 0.0, 8986.153060164992, 0.0, 0.0, 25987.35332584198], [121854.15841619945, 0.0, 13496.854409125272, 0.0, 0.0, 31419.275645352067], [88832.15746993151, 0.0, 16757.128619909545, 0.0, 0.0, 24501.49194419413], [184108.05467463663, 0.0, 9278.506000949761, 0.0, 0.0, 23814.2025745477]], [[90703.63950848316, 82127.09912647621, 0.0, 0.0, 0.0, 29994.925962324796], [73721.98978804704, 69445.20725858764, 0.0, 0.0, 0.0, 26782.241323873972], [111675.66422721994, 62782.73770401239, 0.0, 0.0, 0.0, 24008.056686261847], [111956.59037353739, 71601.8528341187, 0.0, 0.0, 0.0, 35894.50345927787], [143166.31983088615, 64350.542922638786, 0.0, 0.0, 0.0, 29415.610332456472], [117048.53402840617, 79315.46770103459, 0.0, 0.0, 0.0, 27238.832915299394], [140648.45895710133, 66332.65724276761, 0.0, 0.0, 0.0, 35275.68774877732], [115527.23462237282, 61071.48392505022, 0.0, 0.0, 0.0, 18841.3547194849]], [[90420.1424460184, 60871.93641121491, 10437.781165869066, 17430.667772279925, 0.0, 0.0], [123162.4341278201, 44539.21868868148, 7931.107540565466, 4257.514004150784, 0.0, 0.0], [127696.47543177698, 66575.55361982218, 16298.94890787213, 52831.627758611416, 0.0, 0.0], [122774.05393676528, 57954.12575834474, 14378.62550035576, 17461.085753505766, 0.0, 0.0], [79303.781489127, 36307.978304720586, 8161.337564291156, 2787.930516353668, 0.0, 0.0], [128940.51273869329, 83918.46682898073, 25679.926450252307, 2961.245200805071, 0.0, 0.0], [182131.30491951082, 3632.0462286082293, 11503.879111820326, 1920.0253851803104, 0.0, 0.0], [176972.05842080267, 52868.79960477034, 15701.192880869005, 2834.3482607930255, 0.0, 0.0]], [[0.0, 163267.75335106527, 0.0, 0.0, 0.0, 0.0], [0.0, 187672.88904348732, 0.0, 0.0, 0.0, 0.0], [0.0, 151897.19256939064, 0.0, 0.0, 0.0, 0.0], [0.0, 99771.9775807142, 0.0, 0.0, 0.0, 0.0], [0.0, 187357.81752957092, 0.0, 0.0, 0.0, 0.0], [0.0, 112459.21998830164, 0.0, 0.0, 0.0, 0.0], [0.0, 202095.89748936897, 0.0, 0.0, 0.0, 0.0], [0.0, 176233.881759924, 0.0, 0.0, 0.0, 0.0]], [[379834.6409950552, 1348828.7576807835, 46638.617720579045, 21527.832640051067, 183969.53206921034, 99322.5313300016], [330807.541777287, 1180887.9592765395, 41467.46401481714, 14409.585942388627, 133803.86183951484, 37657.45653266461], [372383.0523888021, 989478.4902051546, 93001.21798081766, 28712.955736211632, 106952.47107799975, 35468.63747826494], [323898.6972654918, 663845.5507887332, 50502.28274856225, 72272.8567101253, 180276.52243041925, 76967.2979598635], [436458.2221793354, 1230217.3524413821, 24075.85161887116, 55879.76759059967, 143275.87684725414, 40748.549920382226], [374661.51319026906, 988232.550065285, 57570.91654129088, 72821.09277471472, 196547.117468789, 55790.43694423461], [372698.9864193389, 1098693.6778849226, 69528.79470978043, 61748.4858501671, 132688.28723017772, 24569.240322350764], [309201.93024631386, 1064544.0367610662, 50939.15262263552, 37755.76739004941, 165181.95211174333, 20307.502196856258]], [[0.0, 0.0, 0.0, 121643.19168694233, 79670.56303021243, 134982.98151526152], [0.0, 0.0, 0.0, 133233.9191612082, 61125.406756459604, 169441.90278136375], [0.0, 0.0, 0.0, 93772.80514649184, 64583.59861115484, 111102.07608302469], [0.0, 0.0, 0.0, 55045.21090142473, 24654.950057764818, 83624.06705006045], [0.0, 0.0, 0.0, 142069.73641819536, 74799.45406628013, 131119.13986404144], [0.0, 0.0, 0.0, 80688.78860034223, 65752.13273755941, 133786.84407308546], [0.0, 0.0, 0.0, 91766.35666506068, 67175.64461953788, 180253.73400105012], [0.0, 0.0, 0.0, 94394.48682500694, 79843.45499289274, 125888.07833422342]], [[603998.5246461743, 279336.193559154, 343742.9620813652, 189113.26153317167, 636801.6683390077, 1565371.4749722052], [645132.2262764076, 269179.46142932936, 371307.0313887152, 147629.62580890028, 586140.3335209773, 1218307.0323384057], [563868.134641153, 165538.28723576246, 244784.81008150315, 131250.41692207596, 666741.6423269557, 1502858.7816788657], [502842.20888874406, 354494.6797200354, 301556.41074287216, 661231.3678338142, 339214.78806887165, 1313719.3729377326], [725989.9141065128, 278384.63296465744, 360994.95508876175, 160270.1404643439, 526909.3299194229, 1012587.3952219553], [518775.86603817757, 276460.97698457004, 162433.5792028474, 173367.54009645633, 660210.208115123, 1347211.7447012851], [573198.0555438984, 201147.89572961273, 236922.4114772298, 139490.16593595257, 615159.7521067123, 1289302.0780468853], [560380.2248049697, 228926.6555023065, 189564.64078852476, 178179.53271040463, 725926.8032655461, 1475095.940510198]], [[299557.4815107125, 102774.85351023657, 167898.06523697524, 134818.28568853353, 469332.04424073844, 1485400.3678279307], [308242.5114159799, 113114.28808625048, 220968.70426015693, 83794.52655827448, 481728.8961674744, 1492756.1998687363], [258356.65123770706, 87632.49291995823, 125159.73295941681, 94241.83173577204, 580629.0181877102, 1936532.455663896], [269894.505271604, 369373.2488203719, 46896.825242863444, 247820.0708584739, 144647.82552600384, 888085.1968528349], [255829.73635858748, 143948.69656513585, 218371.5976849555, 33798.69000305347, 345420.8254192221, 1732348.9461804677], [239363.50328870578, 176905.8646012588, 135757.3976971355, 115633.29932210127, 494235.6798952534, 2028138.1969783928], [282401.0720871209, 137035.73687267647, 187259.76668330922, 155896.4380616741, 636538.6763647074, 1776212.0316021792], [235090.93421249097, 164039.7176491516, 124729.91547498418, 205151.57860608737, 631271.6996658173, 1787615.9603203172]], [[1143184.9199261866, 501845.6065922877, 242835.15354350407, 168292.46168591472, 294828.2004705423, 198148.70046120882], [1513033.951098812, 433643.491226749, 203374.99008501368, 198926.47351548198, 329913.75192059757, 178891.38046097755], [1429021.0922583523, 481901.3609925699, 234338.25607277092, 214490.21229289987, 368714.42405651644, 286857.0441249834], [1380306.9636352684, 1148732.3704301172, 956348.6614172192, 948713.0850523921, 402445.4391454927, 253970.04324941643], [1069026.747742727, 414424.5576208269, 234627.04759877917, 238733.5894304841, 318461.0332068152, 116019.2956228707], [1145693.7301979023, 669736.314248283, 279747.51883531216, 225753.57521473852, 233185.37300025544, 233833.18461428088], [1245639.8468044938, 440443.4673844592, 245907.8935368685, 191938.94062083802, 286325.377712344, 218823.05020316894], [1310534.4885226921, 456385.5473342573, 234606.53095924147, 295124.6520573878, 341275.8069942322, 252341.07752063277]], [[114265.97417838116, 48676.315887184624, 41107.19697345742, 36620.198478607184, 79573.13728579324, 98237.6800207356], [156571.0513790852, 61389.054095507694, 45397.97889103936, 15216.051670956189, 50599.48707498015, 116118.64848827629], [69453.39370665295, 60866.56038966751, 27732.827050639604, 14921.821448044599, 49930.14721869113, 113699.8085948904], [180002.6499360679, 104919.46349795113, 21211.080445757576, 17245.27817581709, 26779.5171902794, 148801.45419429446], [98259.3510195233, 61513.574002264635, 66021.84293091626, 30264.36225996126, 38807.01510326055, 66453.89219644769], [69677.05851532999, 94436.33157385756, 12411.654395379095, 23916.664832889874, 88693.58739246642, 95678.41501807868], [75288.16779981312, 155463.43577411375, 26499.193470047412, 28858.239093996486, 72038.49195960342, 108910.94127499091], [46401.749489700494, 79225.42645919858, 19196.5107081539, 29165.8801273168, 69127.64034525583, 186148.72511360765]], [[265454.54917276785, 37415.02607245742, 8379.445133565388, 0.0, 0.0, 65792.98872892339], [333923.52507809247, 76503.18811534686, 9907.401132166804, 0.0, 0.0, 22260.6588131332], [354920.1062671221, 59117.499972137986, 44643.80304646362, 0.0, 0.0, 24464.16073125951], [341439.771446832, 134013.5191410453, 84455.987152083, 0.0, 0.0, 16173.249374899533], [365507.6458852719, 24024.6138141233, 26156.873190563296, 0.0, 0.0, 58128.91500496014], [421303.6385227293, 85929.4130447704, 52260.047300885555, 0.0, 0.0, 14192.311601857393], [359001.4411625113, 8722.218581987661, 27018.69342902916, 0.0, 0.0, 9146.372684081203], [337847.33749029116, 74268.98596029398, 16712.383348817213, 0.0, 0.0, 12282.443736955694]], [[101907.0199066342, 269067.77297373227, 169022.12240858647, 5354060.20084098, 200819.04353300828, 229969.3216263957], [39131.48772230396, 364545.0787123015, 149972.52631894292, 6401813.776476441, 158993.03706518756, 257927.13624685287], [96935.9273381427, 222817.40729060603, 90442.20717680715, 5616761.953372777, 190732.46720220134, 172904.7563098128], [121075.37199873704, 226942.48658386545, 63509.46163284344, 4200728.836578769, 529154.2691180219, 147123.47646800074], [107180.97206440427, 288133.03656869865, 247887.80099708476, 6220097.266770372, 136014.14509408234, 230587.99675929462], [54433.91685024497, 237098.34221360547, 94378.79753519339, 5489693.9474769775, 211996.5498216079, 251663.55845082956], [120210.30496010557, 266656.5554646919, 116042.38444795385, 6224262.73867918, 193232.53916586013, 260715.5342191171], [36148.63548883877, 282335.7280532432, 122788.3150539657, 6937026.186839964, 219139.37260830746, 108257.44284306977]], [[103484.73741200204, 40331.571212150826, 10593.302982056486, 0.0, 42825.05058580723, 0.0], [131531.6667407983, 35132.902035126936, 14108.227161981968, 0.0, 51029.777823726836, 0.0], [86630.32084330986, 25050.787735411493, 19283.58704983281, 0.0, 31473.94915660335, 0.0], [140267.33087884894, 44890.023778286915, 57440.93490045497, 0.0, 39200.800914459214, 0.0], [117372.91787498686, 37026.64777766692, 13932.186016951435, 0.0, 6898.7508842641, 0.0], [137729.06611276144, 70870.84499594853, 41568.41849427951, 0.0, 8032.3770083466325, 0.0], [140699.90998260988, 48983.55970625598, 40963.05942290002, 0.0, 6793.030422715894, 0.0], [105090.65206119358, 30908.24310497539, 19256.467339673, 0.0, 7349.990755230496, 0.0]], [[0.0, 0.0, 0.0, 112693.87496273546, 0.0, 91932.43034200446], [0.0, 0.0, 0.0, 116695.31044148229, 0.0, 24340.903510128577], [0.0, 0.0, 0.0, 108898.03981908383, 0.0, 7481.101139712144], [0.0, 0.0, 0.0, 35415.030148717655, 0.0, 18754.63064120205], [0.0, 0.0, 0.0, 130464.70522717506, 0.0, 9604.89362051837], [0.0, 0.0, 0.0, 103786.59336419773, 0.0, 9380.696181940322], [0.0, 0.0, 0.0, 102728.81765305832, 0.0, 6564.589484913378], [0.0, 0.0, 0.0, 103885.5312477032, 0.0, 10519.375654857922]], [[138915.93458503406, 209118.36051234172, 0.0, 0.0, 0.0, 0.0], [117837.16491148013, 81752.93074598211, 0.0, 0.0, 0.0, 0.0], [214302.04773505373, 122793.74096021213, 0.0, 0.0, 0.0, 0.0], [327940.64840212266, 21561.252400063604, 0.0, 0.0, 0.0, 0.0], [136452.7240192128, 64389.84381025169, 0.0, 0.0, 0.0, 0.0], [65723.57970935169, 259830.4018825999, 0.0, 0.0, 0.0, 0.0], [47657.83024907207, 384342.1641561152, 0.0, 0.0, 0.0, 0.0], [46616.162355598724, 203821.06685974335, 0.0, 0.0, 0.0, 0.0]], [[0.0, 128105.9678493351, 0.0, 0.0, 36051.597290123, 0.0], [0.0, 153584.59807969304, 0.0, 0.0, 43951.69915482047, 0.0], [0.0, 130986.50146553335, 0.0, 0.0, 61438.006723626706, 0.0], [0.0, 81759.12182976256, 0.0, 0.0, 60673.63641388866, 0.0], [0.0, 133562.64096728375, 0.0, 0.0, 65283.19748990217, 0.0], [0.0, 98161.30646241606, 0.0, 0.0, 59306.44028850633, 0.0], [0.0, 97010.77324606488, 0.0, 0.0, 48531.02767672008, 0.0], [0.0, 117092.35343381418, 0.0, 0.0, 71671.0599314034, 0.0]], [[42014.19495237589, 35558.421465404186, 0.0, 0.0, 0.0, 0.0], [42217.817256060414, 69359.0154873114, 0.0, 0.0, 0.0, 0.0], [51712.97343429988, 5524.0270161141, 0.0, 0.0, 0.0, 0.0], [28350.525372497905, 27466.363838360652, 0.0, 0.0, 0.0, 0.0], [19971.38326160341, 52801.30330868326, 0.0, 0.0, 0.0, 0.0], [75428.48401321397, 105511.30140972612, 0.0, 0.0, 0.0, 0.0], [93304.64730683471, 78094.504000452, 0.0, 0.0, 0.0, 0.0], [41772.91845161969, 6939.189067252334, 0.0, 0.0, 0.0, 0.0]], [[14431.912237005678, 0.0, 0.0, 0.0, 0.0, 0.0], [17160.96677613036, 0.0, 0.0, 0.0, 0.0, 0.0], [12737.774531234456, 0.0, 0.0, 0.0, 0.0, 0.0], [15271.089892353555, 0.0, 0.0, 0.0, 0.0, 0.0], [12569.741149623316, 0.0, 0.0, 0.0, 0.0, 0.0], [17047.753884593454, 0.0, 0.0, 0.0, 0.0, 0.0], [16117.013888405683, 0.0, 0.0, 0.0, 0.0, 0.0], [20343.774425744814, 0.0, 0.0, 0.0, 0.0, 0.0]], [[0.0, 0.0, 0.0, 0.0, 0.0, 73771.64318181666], [0.0, 0.0, 0.0, 0.0, 0.0, 64363.64858292035], [0.0, 0.0, 0.0, 0.0, 0.0, 93592.7949043114], [0.0, 0.0, 0.0, 0.0, 0.0, 52558.785187501446], [0.0, 0.0, 0.0, 0.0, 0.0, 59410.43782247056], [0.0, 0.0, 0.0, 0.0, 0.0, 107215.52201367563], [0.0, 0.0, 0.0, 0.0, 0.0, 112568.69588332868], [0.0, 0.0, 0.0, 0.0, 0.0, 147471.76945562317]], [[0.0, 0.0, 0.0, 0.0, 0.0, 17271.135185293613], [0.0, 0.0, 0.0, 0.0, 0.0, 16179.821934938644], [0.0, 0.0, 0.0, 0.0, 0.0, 20885.35419583909], [0.0, 0.0, 0.0, 0.0, 0.0, 15495.248807061498], [0.0, 0.0, 0.0, 0.0, 0.0, 24757.266637117657], [0.0, 0.0, 0.0, 0.0, 0.0, 26574.42655550696], [0.0, 0.0, 0.0, 0.0, 0.0, 16656.30406154902], [0.0, 0.0, 0.0, 0.0, 0.0, 26561.924903437914]], [[148596.6040414379, 0.0, 0.0, 0.0, 0.0, 0.0], [32417.096310864377, 0.0, 0.0, 0.0, 0.0, 0.0], [172190.84806026594, 0.0, 0.0, 0.0, 0.0, 0.0], [103264.64759723395, 0.0, 0.0, 0.0, 0.0, 0.0], [94905.24233725666, 0.0, 0.0, 0.0, 0.0, 0.0], [220289.40140555112, 0.0, 0.0, 0.0, 0.0, 0.0], [203026.08321319174, 0.0, 0.0, 0.0, 0.0, 0.0], [148069.7696132061, 0.0, 0.0, 0.0, 0.0, 0.0]], [[463739.9079049174, 1439344.3057845547, 59339.81012285405, 20916.280900268743, 12082.579023655418, 91932.43034200446], [493301.22692349873, 1162011.2857847272, 43525.40826927154, 25930.347143424602, 16176.761090803118, 8972.661374514639], [537767.8716522998, 1119376.5661108668, 78854.44056625677, 34712.954233883276, 19521.76384770359, 10267.104259748763], [527437.2686908604, 882510.9539323446, 103127.32145132143, 115648.97148712513, 185987.46297510114, 55856.19584535659], [847326.2978076519, 940328.0117965698, 26558.78430146873, 22755.906217220323, 23230.151620020606, 5990.0873673475735], [540975.1953731865, 1456586.350174787, 95610.58721063464, 53668.04036311202, 56607.83234980613, 6211.2613167879645], [512681.09354375885, 1004571.7852607594, 73317.47546119006, 22428.91342654298, 19075.996728834416, 5942.732759124869], [483578.87945985014, 1000630.9703123017, 50372.46600466865, 7493.94825140831, 29877.048842488464, 6176.8486254295885]], [[25609.85244135649, 8896.455063158981, 0.0, 0.0, 0.0, 0.0], [43108.61793758161, 9413.491904648188, 0.0, 0.0, 0.0, 0.0], [34318.49604752558, 9637.766412368059, 0.0, 0.0, 0.0, 0.0], [33823.7854464198, 10218.480490550155, 0.0, 0.0, 0.0, 0.0], [26164.585981088043, 22042.86761981729, 0.0, 0.0, 0.0, 0.0], [37711.22199766371, 53468.70370432525, 0.0, 0.0, 0.0, 0.0], [25386.918697057106, 47047.2585851894, 0.0, 0.0, 0.0, 0.0], [43229.81464493205, 32750.327430131227, 0.0, 0.0, 0.0, 0.0]], [[393863.46435048396, 1022916.0937476106, 57199.260705890556, 38380.81270110773, 290651.1155027023, 24859.52982298356], [430180.72554548783, 710755.8535758805, 64464.2091103258, 29061.141668800035, 45021.77511720739, 20205.65655188819], [450828.9294867357, 899751.227619782, 121695.41765779014, 22869.752304788166, 57125.80064847247, 73453.00281425868], [512173.40632711, 1455789.0930037848, 199519.1170164955, 86363.52745888112, 149128.96284506848, 81971.42854382709], [437368.793068483, 725040.4702266894, 78726.50544160702, 18060.04566198077, 10250.579059296131, 14695.120411508105], [312680.4817288044, 1236109.0814671703, 198386.7860825395, 98471.77137040939, 84609.24673040246, 9891.553477410578], [500912.57008188515, 1248454.8094190436, 148981.850337125, 42617.64342629186, 55626.41347246415, 8247.483321725818], [292765.0173605667, 893991.6432169655, 119255.52078715625, 13464.891834038288, 34219.08943542611, 22688.18954398842]], [[106512.46047534473, 328133.03276263905, 0.0, 0.0, 0.0, 21259.917824332853], [72767.31156768084, 314167.4632263207, 0.0, 0.0, 0.0, 17546.645164715454], [84227.52073089549, 265918.59332361136, 0.0, 0.0, 0.0, 13616.602512444319], [85179.29920425618, 215580.08583024822, 0.0, 0.0, 0.0, 1949.9112688919624], [94714.92235216618, 244873.32355084992, 0.0, 0.0, 0.0, 6546.120480932983], [101209.69018718877, 282928.42855985544, 0.0, 0.0, 0.0, 10232.437682011807], [85788.91588680343, 264373.09004454117, 0.0, 0.0, 0.0, 21349.113881644196], [80150.25556077066, 278350.9979439805, 0.0, 0.0, 0.0, 16370.135125727233]], [[155066.20227976248, 908597.6509793159, 0.0, 50134.344536680874, 105096.63047998096, 0.0], [179547.381813485, 986283.3271617148, 0.0, 54409.67045685009, 80859.63887539411, 0.0], [144088.79262459278, 912470.14454147, 0.0, 40072.45757387639, 107488.58186818601, 0.0], [116928.28945407731, 798498.9749187764, 0.0, 78808.91343732527, 194600.29208927628, 0.0], [151017.3687288366, 856279.2560179941, 0.0, 18148.856862989276, 86437.54099235273, 0.0], [138110.38506056974, 1143239.7550032428, 0.0, 38336.90977875848, 130762.98860382185, 0.0], [136749.5708528598, 1234219.6514214121, 0.0, 58093.12909502402, 115654.840278372, 0.0], [132536.42181761822, 939469.6109892527, 0.0, 42593.45147273771, 129644.33488116099, 0.0]], [[823973.0980658686, 2476985.30675177, 18237.713288669154, 190945.9572946837, 199964.88624526613, 29411.399825809935], [890764.9338096415, 2519490.4549243315, 42630.269047652495, 187580.8258078946, 460126.7831506683, 7742.629163605297], [874398.5784543464, 2532504.865344846, 17120.264257706753, 203867.57099159082, 560572.9638366791, 2578.253724221048], [792446.1852019449, 1894557.0459367025, 115014.8811381352, 475430.2287818899, 1213882.7445583323, 181593.2095115891], [894592.7990668329, 2348670.5356489066, 48602.00497491825, 23263.469579225064, 472937.7640702609, 13590.001171316124], [820552.831813648, 2305566.743440502, 29227.431083608466, 235968.04561805428, 552412.163148125, 17375.98858452916], [843855.4236543572, 3240798.2715203203, 39196.66855426444, 180799.89821556848, 172255.86507713317, 19892.90485250475], [867570.6369156683, 2465118.860582714, 35694.51378749863, 179997.17892797285, 415570.75058222306, 20146.23671040245]], [[178883.77582184426, 647489.8671267927, 0.0, 26289.997603598185, 0.0, 0.0], [186310.07154559527, 647630.089232408, 0.0, 21232.124131974175, 0.0, 0.0], [174578.1271711993, 622692.9284832333, 0.0, 37863.07757367045, 0.0, 0.0], [151988.32483326914, 430491.36378025805, 0.0, 84288.73320927136, 0.0, 0.0], [202696.0852263451, 580093.6172804226, 0.0, 44954.20996155739, 0.0, 0.0], [185183.3557929371, 666171.9992897571, 0.0, 10122.559410943986, 0.0, 0.0], [144383.7565672845, 624261.6134435056, 0.0, 45297.058903634024, 0.0, 0.0], [65128.06845844317, 711540.061083415, 0.0, 36738.092730971795, 0.0, 0.0]], [[219545.41958303552, 1095958.9185781432, 21295.203114700875, 23837.697315794252, 37068.850047175205, 20397.8676028283], [136691.59779089625, 1069024.635915115, 8801.378221734813, 17220.289303671372, 16262.285303524843, 13686.221679962422], [195448.53157663727, 1092346.7868086847, 9366.008162421964, 17311.248065197877, 26534.744558462415, 13790.18547053763], [126691.63447173095, 790759.1889543366, 2982.2332200485257, 28943.337693448815, 109533.32467786681, 47582.2954161038], [153010.37459180897, 1134255.4491703783, 18385.343363209096, 12698.201711120137, 20984.428467143003, 24496.689243288416], [153292.51617639238, 1128344.015004878, 4275.940758858699, 25472.833889609425, 59316.60390177242, 27072.327390598373], [136642.19784767966, 1078592.7268807096, 18912.525274562402, 19791.88085317407, 20185.25021459258, 34810.41540731646], [48784.23484188296, 1126554.0949594304, 21851.214089218596, 9492.363416245795, 32721.887060991674, 16617.203480036093]], [[51382.88160916911, 100718.69849751357, 0.0, 0.0, 0.0, 0.0], [43052.53476744179, 77893.81672137928, 0.0, 0.0, 0.0, 0.0], [19379.594183444988, 58660.600931881236, 0.0, 0.0, 0.0, 0.0], [15722.039727925097, 84661.73299776936, 0.0, 0.0, 0.0, 0.0], [45979.552355986, 140164.3432751848, 0.0, 0.0, 0.0, 0.0], [20261.119640434874, 78396.01602364586, 0.0, 0.0, 0.0, 0.0], [27527.254007006257, 108794.26480773358, 0.0, 0.0, 0.0, 0.0], [23817.10612333629, 119890.11024957693, 0.0, 0.0, 0.0, 0.0]], [[23433.616476595013, 32043.940745115247, 0.0, 0.0, 187931.44819003035, 80329.33038537101], [22591.35509642963, 47200.94750895762, 0.0, 0.0, 170573.67333740916, 49684.991921368564], [19366.24458926826, 11989.746370122957, 0.0, 0.0, 139170.2279999243, 58673.409959047814], [25109.409837949675, 89849.4081442781, 0.0, 0.0, 89364.67809019843, 49013.02093295501], [30258.06521263973, 61923.78987885668, 0.0, 0.0, 147789.79211648655, 68938.89194501819], [13749.605448910028, 48203.77490853513, 0.0, 0.0, 154141.52351584434, 55842.321939074114], [15031.32982508055, 31347.680334810873, 0.0, 0.0, 131519.46500638805, 45268.160421196946], [20647.55538365085, 21833.851283579752, 0.0, 0.0, 141346.51329913133, 45358.49525658568]], [[486351.73874659726, 611341.06775394, 44551.04401508289, 0.0, 0.0, 0.0], [314812.62431063305, 568789.5366185424, 8105.332812384056, 0.0, 0.0, 0.0], [405052.41679998685, 632054.2997435452, 50570.090505001026, 0.0, 0.0, 0.0], [491525.3708897695, 618993.8156404234, 54427.33550203934, 0.0, 0.0, 0.0], [419302.43129243306, 518113.4175896174, 27514.352930536465, 0.0, 0.0, 0.0], [371969.85698066355, 695117.1480166133, 59676.482452904114, 0.0, 0.0, 0.0], [470684.20010877383, 680821.787033023, 45717.74231275436, 0.0, 0.0, 0.0], [394447.5414865645, 879250.9298455185, 46289.53372599851, 0.0, 0.0, 0.0]], [[0.0, 0.0, 107239.31770828117, 40501.36272904348, 0.0, 0.0], [0.0, 0.0, 118437.61347776017, 36378.21589859601, 0.0, 0.0], [0.0, 0.0, 132230.34248407235, 55418.80838964099, 0.0, 0.0], [0.0, 0.0, 70975.70579570468, 90412.09164244693, 0.0, 0.0], [0.0, 0.0, 120096.02706377783, 16598.659793990282, 0.0, 0.0], [0.0, 0.0, 141640.34919000286, 23438.4643601178, 0.0, 0.0], [0.0, 0.0, 140547.89393541662, 18614.11932148706, 0.0, 0.0], [0.0, 0.0, 145899.99416553602, 9939.722228261176, 0.0, 0.0]], [[8409.723429362286, 363569.0058786622, 0.0, 0.0, 29466.429772431104, 22203.76086519287], [9034.197512005176, 405695.21187414404, 0.0, 0.0, 28475.726512441925, 13168.667497057531], [8377.577660511613, 311531.4048106181, 0.0, 0.0, 40361.31083775158, 12341.102039399295], [8835.195849698164, 227846.47573962595, 0.0, 0.0, 44990.310398946654, 19238.51736168219], [11514.876919114184, 363914.79758551373, 0.0, 0.0, 57445.932301251654, 15220.51780506379], [28754.446563317764, 179610.70458601922, 0.0, 0.0, 79042.84968288105, 14801.77037329586], [13779.372499263858, 252019.33038649132, 0.0, 0.0, 69118.78802049349, 18774.26515821191], [14518.999393163695, 267812.61441300146, 0.0, 0.0, 58741.98429308013, 20720.59671312365]], [[50771.97004849034, 185507.39069181238, 0.0, 0.0, 0.0, 0.0], [23839.413955467728, 145543.59742228943, 0.0, 0.0, 0.0, 0.0], [61253.10552576305, 149511.60973403513, 0.0, 0.0, 0.0, 0.0], [37481.50883361208, 55555.39197761107, 0.0, 0.0, 0.0, 0.0], [70849.4665408408, 241821.2078997117, 0.0, 0.0, 0.0, 0.0], [20988.79265557741, 178060.718885829, 0.0, 0.0, 0.0, 0.0], [41677.56267225049, 196957.53969680064, 0.0, 0.0, 0.0, 0.0], [83486.14884455301, 230928.99324991542, 0.0, 0.0, 0.0, 0.0]], [[0.0, 0.0, 0.0, 0.0, 14626.735561845146, 0.0], [0.0, 0.0, 0.0, 0.0, 18714.59140730497, 0.0], [0.0, 0.0, 0.0, 0.0, 20505.001091349906, 0.0], [0.0, 0.0, 0.0, 0.0, 2134.3328393530064, 0.0], [0.0, 0.0, 0.0, 0.0, 6898.7508842641, 0.0], [0.0, 0.0, 0.0, 0.0, 8032.3770083466325, 0.0], [0.0, 0.0, 0.0, 0.0, 6793.030422715894, 0.0], [0.0, 0.0, 0.0, 0.0, 7349.990755230496, 0.0]], [[8823348.510952653, 13041241.03004738, 2144336.1911369506, 984871.1878372558, 1383412.0238320525, 323965.88420123456], [11409101.8647899, 11376219.335795272, 2077019.3412825605, 1055543.9359626675, 1406882.3128261168, 469110.2603010146], [8503508.315493315, 11570469.815089889, 2131181.391576043, 1404181.592311778, 1746837.237555859, 472698.9681854595], [11215259.528993988, 13565647.927389566, 9237709.13169213, 11110199.678000804, 9721254.42706185, 1721604.3647826838], [11949945.80856637, 11523478.887299025, 1516411.7397090325, 1008097.068300006, 1436210.714633637, 173138.35236605938], [9743772.577247163, 13830086.940628814, 2976421.964978812, 1792895.6719620104, 1847139.006772096, 231026.39101794342], [10190484.080786038, 12049960.069912536, 2405423.6212907834, 1159042.7750267012, 1674907.3241428803, 314195.4166942846], [9708662.44724504, 12152289.934445623, 2252464.909173905, 1302806.759962106, 1754227.0773168989, 201647.92295675745]], [[2254328.735645013, 3084091.590559698, 595042.7355831605, 309607.4024619224, 361688.0632209495, 117957.93205626986], [2265560.458041233, 2771477.2606345685, 559005.7239171088, 283544.37488184584, 414695.227905293, 168180.32469933934], [1425972.2935425271, 2501000.9242603034, 355670.0010495644, 348536.3664813965, 859885.1115590318, 159016.97992698554], [1907813.466109905, 4861741.8832343845, 1277981.3304746267, 2116174.358473378, 2392883.236586148, 371175.40975215903], [3451198.80166831, 3182540.361362165, 529239.3399882806, 343555.2633301296, 467456.2754186308, 82634.99638152837], [2317993.6283089477, 3532334.188884768, 609400.7795632655, 519821.7198430785, 461134.13876577804, 114225.04140972705], [2664298.193426607, 2964251.38352552, 556313.2300061034, 317010.80972996796, 481864.599210447, 104433.95127796756], [2163279.176525088, 3000069.22531334, 418552.0476735425, 359360.3867642724, 557122.1345226698, 142164.1740323553]], [[175861.11069139218, 1026981.8398591772, 291017.28921030293, 0.0, 285264.6967355434, 76912.57106579939], [157422.98003080898, 1355936.0428670153, 271330.8153722104, 0.0, 215421.8570623462, 61881.37700397572], [158607.36508928429, 1001292.0220471702, 210002.6954664172, 0.0, 206213.90766946573, 79750.45447741901], [164122.21561641808, 718287.4832349814, 83602.24015753817, 0.0, 478439.484115742, 127031.24017131422], [188176.51095398297, 1444333.137898869, 163918.60430095717, 0.0, 330118.9817620184, 33535.66616221094], [210202.28112266728, 806588.5889014981, 170269.76958383992, 0.0, 347834.7897953413, 84801.53800228212], [166358.51080640592, 1093269.2041039143, 273697.273981102, 0.0, 267256.3034721433, 52641.47817022097], [168220.91706864093, 1193454.686467065, 218002.8182314768, 0.0, 236767.5202198739, 14440.154222450044]], [[17843.929217910747, 201796.9620487438, 18700926.091223214, 7751248.851863099, 44029.873228497025, 155300.34617169935], [22676.241995462446, 207324.5362917653, 94341.05408968401, 9252208.903846115, 74605.37066562263, 176364.5577216865], [25600.252332995427, 174218.6685651694, 14630073.077542944, 9387911.754178658, 131143.19293103274, 151151.66548292746], [28423.21186467665, 259401.9375529174, 62818.46848299596, 12903627.760158014, 516438.1095871153, 190478.83415188716], [79085.23488401154, 215966.7427842522, 102008.52996479542, 8712275.046641631, 85861.68649349127, 207343.13129900992], [56215.40954315804, 135375.66883072915, 54983.65569624417, 9322084.438200891, 90783.32069183506, 121955.79609442806], [41253.99199833984, 183252.1386610258, 79591.07103966462, 8526536.65602358, 115879.40367911174, 196185.26326845068], [19411.56896508208, 190799.53635242573, 70971.98367776613, 12930427.698208217, 198546.03435212772, 121537.02606338634]], [[170817.63273566545, 0.0, 5318.030514617418, 0.0, 0.0, 0.0], [210962.5720268589, 0.0, 4870.956419196178, 0.0, 0.0, 0.0], [231332.93943561183, 0.0, 10274.519601826752, 0.0, 0.0, 0.0], [202179.30422973886, 0.0, 38610.25494415498, 0.0, 0.0, 0.0], [137520.92134684173, 0.0, 7978.38180595705, 0.0, 0.0, 0.0], [244370.28651422716, 0.0, 21743.501569975633, 0.0, 0.0, 0.0], [219767.7291639988, 0.0, 14645.517892257692, 0.0, 0.0, 0.0], [276472.04948061344, 0.0, 15727.008441708489, 0.0, 0.0, 0.0]], [[1326512.4726303641, 170928.89556954516, 47870.10632493546, 14394.996722766386, 20823.996010356652, 16062.231303700291], [1438090.48233149, 111607.98012627797, 45398.43580116382, 15414.795931195642, 24148.551764763855, 19482.42159601489], [1596077.1295346345, 125118.77783818381, 49004.35240892351, 14789.331177321515, 27234.24684543391, 14120.04836706227], [1415194.249274009, 398028.1992577346, 298010.3084226194, 161179.30701828795, 65681.51754782694, 4900.386005259085], [1436924.1514890466, 114917.60296893724, 5883.8953012831835, 42454.018247049484, 6898.7508842641, 32115.095363921122], [1389738.872555853, 533566.3024607521, 154450.8055598051, 41741.92546520266, 8032.3770083466325, 12813.230708246114], [1370006.8253411716, 71650.4418104348, 36713.9978482038, 47222.18116836046, 6793.030422715894, 11070.947813932764], [1612876.272990095, 144786.9069356724, 57251.41856375899, 25621.12315250512, 7349.990755230496, 21401.770341896372]], [[159185.56365571055, 131653.4652967864, 21201.37158580862, 81681.6506204673, 117703.97441880235, 29582.112899135827], [182045.85413106284, 199893.09753620328, 22578.41762413276, 58360.253521547864, 102584.22567908789, 37436.643216939425], [168098.26400540106, 226096.84578118392, 33833.50895896255, 74038.74087178527, 82185.95567709331, 37855.876192006035], [151997.20296055678, 161158.13951665023, 28589.954232129407, 100443.28692813114, 126011.32821958834, 40324.71397873983], [85660.23056654398, 240698.66924206042, 18021.44632569186, 78953.10095990452, 129880.59469721049, 34701.093614498284], [195529.4483333085, 162514.3693726128, 20899.72255319798, 76107.71046597218, 128414.64696763713, 60970.94726880605], [132643.2439816043, 193638.27208009176, 42734.4359503662, 60303.86625562584, 124625.22986141125, 35884.751009813896], [100734.90756032882, 252823.27340865321, 20533.40065732621, 71029.88849090369, 102771.72264343326, 12949.008902529578]], [[0.0, 0.0, 263243.52314619586, 311151.24644816713, 0.0, 0.0], [0.0, 0.0, 310503.10720371583, 362876.9842197004, 0.0, 0.0], [0.0, 0.0, 192930.73420677357, 448714.5842186639, 0.0, 0.0], [0.0, 0.0, 99274.54822843635, 248289.67612578862, 0.0, 0.0], [0.0, 0.0, 266189.0629251666, 338015.52611927537, 0.0, 0.0], [0.0, 0.0, 180743.22443892006, 277486.6598283297, 0.0, 0.0], [0.0, 0.0, 258098.96490271774, 365810.49483992683, 0.0, 0.0], [0.0, 0.0, 203859.6803809388, 366680.5685541386, 0.0, 0.0]], [[565447.2980620796, 60257.56480997999, 17699.253712147955, 0.0, 0.0, 9750.96962119575], [581760.5891088344, 63437.91083895053, 6085.350856886196, 0.0, 0.0, 6681.701094954437], [730771.5432743286, 106073.37266584873, 12255.766112696714, 0.0, 0.0, 6837.12686553674], [671950.4005230984, 167835.02925340008, 106276.0060064781, 0.0, 0.0, 2266.505426482079], [605537.2603388481, 42174.61505344036, 14344.334640040915, 0.0, 0.0, 11715.20695576106], [610612.8732796217, 231248.03804468736, 54221.99330684892, 0.0, 0.0, 11206.19917960767], [554526.9878675479, 80125.03769499774, 13916.115812057367, 0.0, 0.0, 10018.047175506019], [625796.0166821543, 85342.94883175463, 20043.000913724693, 0.0, 0.0, 11959.098748361166]], [[0.0, 0.0, 545149.2096028833, 835336.9444677698, 0.0, 0.0], [0.0, 0.0, 585264.1482138265, 926645.5337017529, 0.0, 0.0], [0.0, 0.0, 543075.208551417, 903343.0447486768, 0.0, 0.0], [0.0, 0.0, 127232.55105405257, 547109.7877173255, 0.0, 0.0], [0.0, 0.0, 670156.0919783297, 894990.417362045, 0.0, 0.0], [0.0, 0.0, 565721.8664600239, 697361.4022110117, 0.0, 0.0], [0.0, 0.0, 538600.5135978598, 798085.462895887, 0.0, 0.0], [0.0, 0.0, 677375.2692944626, 895145.2478157538, 0.0, 0.0]], [[0.0, 0.0, 0.0, 80521.05977991308, 0.0, 0.0], [0.0, 0.0, 0.0, 87632.44736330841, 0.0, 0.0], [0.0, 0.0, 0.0, 92375.75434655402, 0.0, 0.0], [0.0, 0.0, 0.0, 18861.195207218538, 0.0, 0.0], [0.0, 0.0, 0.0, 101636.75400409511, 0.0, 0.0], [0.0, 0.0, 0.0, 65980.08243749972, 0.0, 0.0], [0.0, 0.0, 0.0, 58129.89370329322, 0.0, 0.0], [0.0, 0.0, 0.0, 66173.96294318317, 0.0, 0.0]], [[1464754.021284482, 122864.25868572274, 42234.56671427836, 27393.959374695223, 35345.12246119856, 26321.60679100072], [1506871.1195801832, 76848.05256187561, 42117.22665149898, 11277.152419161512, 29125.814405542576, 26525.361453217378], [1440066.276496059, 304639.45769944484, 49986.10556246763, 118882.12964652602, 23875.3256397088, 24833.173692108656], [1286233.580730174, 683274.963918956, 370531.52567382896, 299554.57460088475, 81438.82748952036, 25774.991118112994], [1194815.7253673708, 57820.47779454299, 26239.326145503856, 22434.97506338432, 8696.602570533272, 16600.08582389013], [1151837.702320702, 602874.1895519053, 131476.97107526462, 25384.381531001105, 29151.543054927042, 24263.98784653168], [1116755.9263386566, 309015.21534819633, 32536.44799284346, 30926.590244468305, 29398.034462799103, 5995.282332760185], [1380768.7042636927, 401616.40630253067, 58374.8039850987, 124279.0462989713, 29333.357679702836, 27177.96169838824]], [[9062.818706959039, 0.0, 0.0, 0.0, 0.0, 0.0], [11689.848805747888, 0.0, 0.0, 0.0, 0.0, 0.0], [10344.618568373207, 0.0, 0.0, 0.0, 0.0, 0.0], [6224.113786754542, 0.0, 0.0, 0.0, 0.0, 0.0], [7972.042963861586, 0.0, 0.0, 0.0, 0.0, 0.0], [6363.244980168269, 0.0, 0.0, 0.0, 0.0, 0.0], [5785.347408374229, 0.0, 0.0, 0.0, 0.0, 0.0], [9296.686300174832, 0.0, 0.0, 0.0, 0.0, 0.0]], [[762173.2081602213, 55726.66861209507, 94065.07564259144, 0.0, 69195.89725254923, 0.0], [967562.9291992038, 26344.788187184575, 18617.153292237002, 0.0, 22664.704638375188, 0.0], [827292.5013859962, 50620.63658951316, 64085.40277190888, 0.0, 45439.51072197924, 0.0], [1331331.4772086327, 269870.0030887963, 405998.3137912946, 0.0, 110561.85799436095, 0.0], [1266611.9103308136, 33344.54262854801, 27515.602141892454, 0.0, 20542.60057990281, 0.0], [1667225.5022448949, 374114.04161850555, 141726.02130795928, 0.0, 20177.464131640267, 0.0], [1412123.9138951234, 92251.35363338976, 29991.19464399092, 0.0, 29484.91122581584, 0.0], [1507714.3266834558, 70918.88285465265, 76061.35132359045, 0.0, 27696.049733480704, 0.0]], [[19967572.96825129, 1198009.3855641778, 921783.8399223383, 373001.36384293245, 201520.5654905133, 356918.8645791234], [25917858.632500663, 784373.0001098634, 537142.5521505338, 255424.82972742475, 106647.71649902851, 248137.05372069788], [22187131.460202802, 2893764.9077119236, 1375966.1135570954, 752086.0438070603, 117009.55909337992, 244097.83436024803], [27851880.6393876, 8130927.048338432, 29330417.06682571, 14044813.097293273, 921420.0655789581, 462246.0064396233], [18809253.543612953, 843678.7916593531, 756331.2952535896, 196518.35877405823, 183059.19424225288, 239637.06276059084], [22308128.490952987, 4866714.0532350615, 3164574.2122043245, 574360.9101452829, 308955.84246229107, 296331.51084863784], [28301614.109452073, 2297798.692513338, 1418568.5819623182, 419278.44850597426, 223908.3616902061, 233159.07052727658], [24296312.26520892, 1810549.7514691623, 1433071.4594069188, 591348.5572314307, 158714.5273023181, 246883.69777161855]], [[4906737.6303146975, 752798.2819698164, 440287.9759648664, 113030.50748024671, 79345.26659188821, 67148.27557320808], [3632677.4951802655, 631631.6638046755, 410965.1122714701, 98846.49980590797, 91675.00441719148, 71385.97552243578], [3240883.296990149, 662747.8227429736, 407832.5276660882, 110235.56605320178, 54817.495674273516, 61886.78732220448], [3693786.831264877, 1711251.4342821809, 4824812.876780275, 1341274.8039048314, 441022.15602408873, 100246.36229132871], [4556090.86741199, 642111.8598229857, 277820.9309335909, 62691.72645663968, 75729.78907367995, 34669.051106454135], [3575902.9707318256, 1272587.5130430544, 787287.065213672, 158755.59258944687, 91352.96854388564, 43493.86118896125], [3424370.5902048503, 660742.4411216814, 380616.4263205703, 89289.84961376338, 78689.13287511384, 53475.10204515309], [3411631.914282683, 623673.7575270828, 454798.5376934923, 112638.10951833022, 83092.5401131261, 39386.355850659056]], [[541672.4011130775, 0.0, 35249.52777661709, 0.0, 0.0, 0.0], [442956.7634120731, 0.0, 25383.3047329562, 0.0, 0.0, 0.0], [328285.6448258516, 0.0, 35394.76533409491, 0.0, 0.0, 0.0], [364285.927815282, 0.0, 203080.12533420662, 0.0, 0.0, 0.0], [505648.6532514384, 0.0, 5389.020464676094, 0.0, 0.0, 0.0], [383757.7472106677, 0.0, 4666.684664503705, 0.0, 0.0, 0.0], [411672.4020351257, 0.0, 6068.275078713609, 0.0, 0.0, 0.0], [535755.251211267, 0.0, 5918.6938966938615, 0.0, 0.0, 0.0]], [[1101226.3382438924, 1655149.8757627886, 1081228.444036244, 2811035.338936332, 315420.08413407754, 112741.39201060477], [1110580.477526687, 1579615.2276196592, 1093000.3937041673, 2746326.5164325084, 269485.2677200123, 93575.03420298378], [929613.5938278046, 1707335.011988832, 1107016.5576506886, 2995443.6432705587, 324862.0310803676, 98199.86086495561], [907522.5903309032, 1607186.154376722, 958662.3910492185, 2940839.4005072946, 557034.728473629, 148977.36038390774], [666692.8225789083, 1421294.5106508601, 1251357.2129969427, 2773237.8010940086, 261479.0255021032, 116778.87885202216], [757364.9022824988, 1357775.4457050313, 1009344.4405581706, 2848422.2173503875, 305755.97580141574, 111273.85885069592], [896177.1768816165, 2017000.428825411, 1096249.2158265, 2638603.181575395, 279098.30360820674, 85709.3383843768], [774740.8523938966, 1652761.3712427109, 1023790.9444378819, 2379538.8855378074, 271820.6019347133, 98268.45750676983]], [[30435.979175844324, 207001.80612941846, 54523.882658364186, 393334.9996478146, 0.0, 0.0], [52370.4412538687, 228836.91582986386, 45782.325957534274, 507337.4029159897, 0.0, 0.0], [14027.490156728452, 179874.92252366105, 77457.23812574318, 438658.6432883642, 0.0, 0.0], [54240.58657980104, 116508.42194882414, 26250.88662049122, 560462.3479568369, 0.0, 0.0], [43175.96402819199, 243783.77412231584, 32417.101478923127, 446030.26477279654, 0.0, 0.0], [42790.400156307216, 171059.1866671773, 29274.930799159003, 470845.45890722156, 0.0, 0.0], [14390.9313225023, 185147.00286751703, 52144.20866609928, 382540.6484610686, 0.0, 0.0], [30790.40044402913, 193922.49632489646, 44203.353996720616, 404847.90041230386, 0.0, 0.0]], [[1491886.3743690676, 90139.47644153882, 49593.77036774061, 13498.659636245236, 0.0, 34662.75610082668], [1466659.7309708183, 41415.92183386054, 34568.455841415904, 15135.95264848336, 0.0, 22819.186337600084], [1851298.1011614865, 82162.98582021864, 71958.00057642489, 10415.713065409072, 0.0, 9363.33175432356], [1509402.3554515666, 337027.67091332836, 422011.1407954333, 230423.74379309104, 0.0, 1933.4166157787083], [1305876.8318434285, 61148.24404726639, 19681.798662947996, 11933.945143781573, 0.0, 5990.0873673475735], [1862839.4766326838, 387783.09326222265, 176129.90758773993, 7875.200286193856, 0.0, 6211.2613167879645], [1685972.3435097204, 128475.44734680944, 41121.27566247461, 11021.856586606355, 0.0, 5942.732759124869], [1883463.9900693777, 135578.4183463146, 91746.73836477101, 11038.88769844103, 0.0, 6176.8486254295885]], [[6805662.4168412015, 1212143.481377724, 239736.2638395142, 24083.611337694194, 101242.21774031964, 36316.59995455475], [6405903.968394171, 1012661.3612049951, 165869.89744927397, 104719.26638425117, 56583.41655217918, 59077.08084372517], [6499269.2674253695, 1314524.5816737765, 286379.42103325395, 46221.516048797705, 115408.08571640658, 43144.80778998828], [6293277.81058762, 2871963.2744904165, 5255991.966847531, 1221510.9959331402, 457672.51196267427, 85455.95445577419], [5534356.582015679, 1305666.8957345702, 119479.59360015707, 18908.438016897617, 96498.70625205152, 19600.321387088446], [7775959.531198653, 2151418.4127680394, 972681.6260521685, 49586.20552263025, 144557.14371320605, 43422.675491277645], [7266605.728393755, 1318603.696341891, 237397.19612703624, 21111.39848459945, 65314.885760700534, 31632.26122899102], [7944347.557060365, 972382.7131156021, 341808.18999949214, 18094.27371287111, 92547.94208888251, 48091.28882959819]], [[11189.100723268431, 0.0, 11045.337563302095, 608806.4086481135, 169342.56957679757, 91932.43034200446], [61719.516941524875, 0.0, 12433.133227923101, 617632.352700692, 196735.91140363627, 4137.75758360138], [5142.374625570428, 0.0, 11286.879133939145, 798661.3207812904, 200882.05822531847, 32215.003253246403], [5695.784904143668, 0.0, 23719.00548678701, 630913.1083006398, 39771.51999717817, 31368.37057252598], [8263.611473978754, 0.0, 40252.97017818229, 416440.0883749645, 163350.27749206856, 26663.621265942107], [8840.49637009859, 0.0, 24764.504076337864, 554125.9057517006, 167504.6337001694, 38913.2827043631], [9404.973543058983, 0.0, 18560.2018498006, 565746.696582596, 176978.9941875255, 5855.287764697288], [8790.810557539755, 0.0, 117351.67024008666, 537679.693147107, 117973.49651933747, 21322.322803515464]], [[619838.9458823326, 870913.324656625, 768976.7375160941, 96798.0664919225, 63220.718892854, 93671.19176333862], [383160.0018116672, 888090.4600239961, 504842.90148278786, 57328.79719567816, 6716.853976877289, 60723.495487693224], [275175.4444657932, 412406.2124687127, 438423.4681191014, 38671.92339656129, 29057.935983975138, 81692.68779701418], [463700.9960099645, 1805592.4619927176, 2516173.1608906677, 981179.2170089439, 87124.74089332524, 11468.409546441164], [425841.10517238936, 1518885.6612679225, 344621.56338860776, 48978.723026850006, 4137.179047279939, 23187.188338604145], [302056.2096211414, 865666.8031028978, 754432.9856633991, 132258.75036381365, 8574.973455623138, 41487.60456460547], [196206.49715630486, 626175.6273716419, 419911.34462017013, 72254.90463157427, 10202.158152237605, 22114.694775336116], [137181.10440678525, 685042.4762536912, 379787.6429233534, 29599.47178223565, 6019.355129770882, 47934.217139469736]], [[49049.2987445419, 0.0, 0.0, 0.0, 0.0, 0.0], [54657.199076775774, 0.0, 0.0, 0.0, 0.0, 0.0], [76279.78939548756, 0.0, 0.0, 0.0, 0.0, 0.0], [89542.79804390973, 0.0, 0.0, 0.0, 0.0, 0.0], [53117.977287561014, 0.0, 0.0, 0.0, 0.0, 0.0], [68373.17690012675, 0.0, 0.0, 0.0, 0.0, 0.0], [72574.27780257293, 0.0, 0.0, 0.0, 0.0, 0.0], [66530.44855048595, 0.0, 0.0, 0.0, 0.0, 0.0]], [[107666.78318960937, 241935.96439922394, 56030.13196384012, 83008.33174314589, 4701828.445488875, 2408683.8909606487], [72390.53007978773, 255075.33394793252, 56335.106099533674, 24292.455237100934, 5727086.408953191, 2062878.2271917798], [53251.98525019145, 522754.3078187854, 55273.62686934706, 108215.78807114012, 3745326.0563891367, 2375092.0870304075], [226869.52001905398, 560743.3148024164, 34779.785389606564, 19775.573587440824, 3732915.187374694, 2919199.9082185877], [32817.378990833204, 211132.95852837918, 55851.06303906253, 38010.691740895076, 5277297.664643148, 1663978.105437542], [46995.95085853136, 252261.9416312542, 55720.988446859745, 33296.43574101798, 3769169.95993961, 1724653.7168763494], [39282.45241806997, 436807.77793518, 63142.24387869892, 91707.26198574033, 3433363.221679102, 2467994.2968977797], [37832.938368621886, 469448.612996648, 47248.249517135104, 113106.3545777221, 3649593.6729811593, 2481225.936398215]], [[493191.6914392383, 615154.5969976778, 66734.56477761742, 70606.01730139944, 182981.54954689916, 218830.48551545318], [390457.4272524738, 650326.401979572, 75131.16069179229, 47735.431167951734, 178128.81533892613, 187222.84392606383], [325274.3780914642, 498441.0246373516, 465114.6672605271, 29102.642613937554, 186084.57160609358, 233874.4540305871], [378386.85096971836, 774717.2189690276, 242763.10286123457, 271152.8014018714, 337488.823462237, 206576.780937395], [438696.5575449545, 582820.2787118813, 24469.16312680364, 30537.832576543962, 190689.2910732813, 172608.5867008476], [334217.89129330294, 686428.0441204053, 85380.45083334472, 91740.51844716084, 181324.1914274987, 194723.798405906], [342034.3086208271, 592751.5686177725, 61984.6677247078, 43066.44834060462, 194495.39205261506, 142992.24491504865], [249693.7474831278, 605222.9038979684, 45033.27251524589, 83874.90460406344, 122881.94916891531, 136097.88390947913]], [[0.0, 63026.56996501994, 0.0, 0.0, 0.0, 0.0], [0.0, 55197.40107413924, 0.0, 0.0, 0.0, 0.0], [0.0, 23296.1262710273, 0.0, 0.0, 0.0, 0.0], [0.0, 46661.521828739875, 0.0, 0.0, 0.0, 0.0], [0.0, 62460.1394540282, 0.0, 0.0, 0.0, 0.0], [0.0, 24209.421916928775, 0.0, 0.0, 0.0, 0.0], [0.0, 57678.90117497558, 0.0, 0.0, 0.0, 0.0], [0.0, 32350.448205470395, 0.0, 0.0, 0.0, 0.0]], [[39108.68508391178, 0.0, 0.0, 13824.524415722475, 0.0, 0.0], [23862.465312219105, 0.0, 0.0, 28239.187511219294, 0.0, 0.0], [23194.070644054995, 0.0, 0.0, 6768.989717518273, 0.0, 0.0], [43813.82959388716, 0.0, 0.0, 6339.124247907295, 0.0, 0.0], [35526.52674832192, 0.0, 0.0, 36197.89266915323, 0.0, 0.0], [70081.0966310808, 0.0, 0.0, 30085.43758290539, 0.0, 0.0], [38251.24380954077, 0.0, 0.0, 9436.252708537839, 0.0, 0.0], [28301.820182091607, 0.0, 0.0, 5978.364685384614, 0.0, 0.0]], [[3884488.1771972203, 53976.982239367906, 874518.3554914134, 1974190.528668082, 0.0, 0.0], [3845575.7756381608, 42330.501491940035, 929264.9836449374, 2162270.5527417785, 0.0, 0.0], [4798081.424445802, 119783.5708108512, 1180621.6726571196, 2518627.3508317755, 0.0, 0.0], [4566250.576325414, 956085.3180763202, 4433503.887884323, 5680993.296724685, 0.0, 0.0], [3042420.63834408, 32354.832993403717, 962861.0880945266, 1780626.6836539852, 0.0, 0.0], [4569899.095827532, 646062.109399918, 1280897.6222949484, 2446014.168495193, 0.0, 0.0], [4172690.0800084523, 45516.21273685423, 1378834.3839196253, 2799771.5825362443, 0.0, 0.0], [4814543.1928686295, 23017.960514537655, 1537063.0877038832, 2596976.538747679, 0.0, 0.0]], [[0.0, 0.0, 83283.57972728154, 360811.5059516693, 21068.72266532819, 27212.891357842564], [0.0, 0.0, 74117.91822392863, 315177.543409686, 23188.438462902595, 42656.18464297288], [0.0, 0.0, 8022.130555351844, 378636.2176409044, 32787.55358837735, 39800.029785466526], [0.0, 0.0, 33031.491410196904, 145252.3279263058, 15850.092506556612, 4039.909893491834], [0.0, 0.0, 20227.367479581422, 322001.35416699556, 18547.60516360316, 50308.01409427677], [0.0, 0.0, 2520.984110970448, 403505.46006213047, 34909.245123938985, 38793.00165511432], [0.0, 0.0, 6411.172627631304, 366846.16810726764, 28991.611551346494, 40372.85832022014], [0.0, 0.0, 14330.48722052607, 354491.8564430889, 33452.516205090295, 17524.63832952269]], [[4312.445682323454, 54926.98833018364, 0.0, 0.0, 8321.187604743742, 0.0], [6820.961054669398, 42032.46396338692, 0.0, 0.0, 6903.656318725787, 0.0], [8152.232092475013, 39799.21652080749, 0.0, 0.0, 7128.568745259218, 0.0], [6974.513638223786, 58750.53830258265, 0.0, 0.0, 4625.6293415424625, 0.0], [6431.092344297515, 30183.214917840472, 0.0, 0.0, 32921.85095991997, 0.0], [8622.78665532561, 21010.917176436655, 0.0, 0.0, 39049.15718672964, 0.0], [6120.499363607794, 37253.70337600394, 0.0, 0.0, 27776.979748062065, 0.0], [5137.216215961988, 12332.05159426207, 0.0, 0.0, 24290.51925262549, 0.0]], [[69359.55009455878, 0.0, 0.0, 0.0, 0.0, 0.0], [83566.8473962561, 0.0, 0.0, 0.0, 0.0, 0.0], [78345.65904463394, 0.0, 0.0, 0.0, 0.0, 0.0], [86229.78007303172, 0.0, 0.0, 0.0, 0.0, 0.0], [93709.97279649932, 0.0, 0.0, 0.0, 0.0, 0.0], [91360.02341475122, 0.0, 0.0, 0.0, 0.0, 0.0], [72892.50095743517, 0.0, 0.0, 0.0, 0.0, 0.0], [75185.85618341703, 0.0, 0.0, 0.0, 0.0, 0.0]], [[15767.885228793075, 449164.0042372898, 0.0, 140941.90954101927, 951596.5396188598, 94671.1430017973], [14981.43241614727, 532580.0751555442, 0.0, 179915.55028213703, 903917.7323317404, 104889.44851915917], [13308.209479689604, 502932.9708769586, 0.0, 113748.52009960348, 823773.1224118659, 108166.12295078054], [16102.844651419724, 543398.6666400086, 0.0, 29303.024721878654, 818278.4826885634, 238088.10185046736], [22184.321514754214, 419355.1040729064, 0.0, 178883.53899578174, 1199881.0658655823, 92199.91435005057], [17344.15614948838, 299291.8462953092, 0.0, 107339.55822461397, 966511.9938578882, 111663.23866498125], [17602.557807410107, 413989.4823218728, 0.0, 105756.5929983618, 825016.3413623287, 111007.00008372327], [24888.787703304894, 541479.2808204745, 0.0, 101942.75909049551, 805673.484363031, 147690.2354693064]], [[0.0, 0.0, 0.0, 45305.072575705766, 0.0, 78381.97800407805], [0.0, 0.0, 0.0, 29728.703567586253, 0.0, 72339.23194773895], [0.0, 0.0, 0.0, 52029.545342395824, 0.0, 81006.77767477429], [0.0, 0.0, 0.0, 56396.2716910757, 0.0, 42642.97585091516], [0.0, 0.0, 0.0, 38366.32953427827, 0.0, 78139.6720427781], [0.0, 0.0, 0.0, 37836.27864078307, 0.0, 103300.91159619736], [0.0, 0.0, 0.0, 33026.910301304626, 0.0, 94977.29054522216], [0.0, 0.0, 0.0, 23994.422830928193, 0.0, 60839.81560253916]], [[409227.0769079115, 1133895.447566428, 72146.51163379746, 110962.36681002655, 86798.95059216808, 112823.03841882685], [760770.6744982699, 818728.7491516393, 73801.10106098153, 116519.45798168852, 65836.89515871574, 72950.37733319674], [880953.2284002843, 681852.2541795555, 71146.3108417284, 61256.42705958002, 79112.75322612844, 81603.31895705423], [660631.7766811949, 1124498.7291641112, 68792.89408623193, 275117.06031700165, 252723.12918365776, 109015.22655496903], [1036987.0808609792, 633026.719385047, 67125.76572390982, 59723.936562546165, 61795.43004266362, 137098.1872529656], [439785.43815918005, 982374.1548679272, 41057.54429175606, 112962.73747212849, 61345.56555093439, 78548.14365757036], [940713.889429951, 783177.2488658356, 105965.9005666912, 89063.96688448825, 54194.69816363132, 64681.79744378853], [984548.9564524272, 1350560.876423228, 64721.04717254919, 114627.57520657727, 56004.44709259328, 71270.83962166714]], [[14880.13721853594, 636990.8528262114, 3467.924488638138, 13453.03312990688, 993128.0021077758, 493806.10935174004], [23566.076257968638, 736455.8531867063, 18292.294361599612, 46874.12274233573, 559631.5681720135, 393785.72010078287], [17183.2252282355, 895216.4741027127, 8685.957328838354, 128525.0056547765, 1042145.2948092751, 333948.9054287196], [19614.19478905766, 878406.9904890206, 4715.930625091544, 126114.93766300617, 671321.4898115251, 327431.93916679145], [18211.755558076402, 570650.8761546608, 25292.406651115423, 36347.489978023346, 704637.8859041121, 433488.3632286312], [21213.477219483706, 534575.8098724046, 22801.042219251078, 39264.79460769395, 1167291.993497783, 411534.13915248815], [18951.9811722127, 915057.2994765096, 14025.444951313713, 77670.83202391352, 908171.8414189776, 286627.1249693538], [25685.572152808872, 729739.0843132398, 6509.803000899953, 45130.96917791189, 831074.2783787189, 263961.79170888476]], [[954800.8664137227, 1389637.5281335423, 61429.13167789101, 116643.54533233393, 154473.11680862977, 134000.14256238667], [879526.1092373204, 1207109.6406315004, 100385.01353119254, 188700.64648097943, 171137.5314114254, 97481.62633375346], [940929.2611636134, 1298093.0574336275, 81949.04577219351, 223184.4240471888, 219023.3017746112, 117813.30903714278], [784668.9841944147, 1644592.9285395925, 142657.81337557983, 834367.7440472838, 425744.68681878375, 165729.486115224], [838106.5137217628, 891475.466678048, 52573.3781823089, 152481.65948613314, 170685.81129690356, 80697.05424178371], [1098498.9194774635, 2193547.0336097246, 106016.54025487503, 218084.0070733107, 152299.1548107625, 108334.11789711991], [1362980.0926742149, 1402872.903573755, 56706.14964520675, 173860.25980137475, 114223.1871517718, 102668.34793483456], [1300744.4220691756, 1493152.5838796985, 87415.71800241861, 176136.93610090917, 121255.53008165081, 138497.55961073295]], [[59072.27074736721, 374185.26178224577, 0.0, 27552.2708548874, 368921.59122110845, 286581.00632902316], [27070.21114450345, 299388.84020259266, 0.0, 27016.30403794965, 409484.125974944, 248707.03309283065], [37767.56837706394, 325527.7167580896, 0.0, 26198.256267201992, 361705.7733187717, 209373.41305001255], [31273.034415939885, 286210.2392031037, 0.0, 25647.837686097042, 300629.4669523172, 154202.9297321135], [62227.15034784732, 339918.4512615549, 0.0, 38245.10849150409, 343579.5777088625, 309786.59671492584], [33552.522667825804, 272784.0338882437, 0.0, 46377.61243215139, 424983.19538292364, 306698.22679773933], [88149.82958388902, 301084.4199325686, 0.0, 38022.385285628756, 386802.7563743895, 219075.83923393197], [28563.744733949465, 353594.8948739849, 0.0, 78303.82598639741, 360422.92192087416, 200240.38299684678]], [[754506.9843254632, 1132908.9357465936, 52008.69795989206, 115541.78880155546, 149068.50360298625, 89093.19491000006], [664812.5171531965, 963838.0695365553, 52343.34274082639, 105350.9362625458, 134734.41148507872, 79891.92383440626], [712010.7461861828, 830253.3941252648, 26858.70823851992, 127182.75235469062, 133078.15736727262, 75708.89073708231], [684306.0799597227, 1925715.1951511765, 50674.68902877597, 422295.0468120802, 262100.34915868388, 114641.14830490878], [847579.0307108358, 802243.2387154894, 53532.0032098261, 100366.6428895425, 125138.80527875754, 70564.42975696627], [635326.464396561, 1162123.231901498, 40848.73269635248, 182471.1517698295, 128108.0101802946, 74198.26542046203], [800331.2462760386, 925024.717050089, 44029.956240751635, 125031.32990454308, 142168.10290420937, 65651.88800388153], [745292.0009186821, 900155.4188933888, 17053.91120987161, 145702.45392944152, 150630.22810445595, 69628.9660537397]], [[0.0, 350164.71507809905, 0.0, 0.0, 252483.7915464863, 92006.06973923666], [0.0, 417694.61252367584, 0.0, 0.0, 321500.436336588, 84052.04613933075], [0.0, 279475.49218893185, 0.0, 0.0, 277802.8799337141, 80502.98008999284], [0.0, 268360.20773203514, 0.0, 0.0, 287269.5813392634, 77179.76603460913], [0.0, 377326.0684567795, 0.0, 0.0, 312536.67305745947, 108104.04718902463], [0.0, 197136.66099037082, 0.0, 0.0, 315319.43302882416, 89443.1018085233], [0.0, 278737.10717858025, 0.0, 0.0, 305850.5192895059, 86811.82613723884], [0.0, 290984.0197759874, 0.0, 0.0, 331267.4621503736, 110563.8045567563]], [[598076.9411406242, 2401478.330593977, 315973.6659564376, 506685.42703011545, 1047282.7069305358, 1169426.3228262875], [559514.2192011178, 2989377.9723216365, 345343.76949508645, 398980.26174783456, 1197798.6161762078, 1079908.9729210774], [638567.1003099261, 2455289.1422752207, 317980.4426753401, 418812.5765096818, 1434611.708771267, 1182349.0857454592], [606171.0723423014, 2266403.5878097536, 333704.0638008497, 957278.7044188869, 1256413.526926764, 1153882.795154354], [584654.1335723517, 3361209.2060782234, 362480.1456254938, 507865.3283991124, 1704598.88145492, 1431098.2788165757], [760373.912411447, 2009673.0772685604, 411234.86282735365, 532079.6125744123, 1463290.2682206044, 1315590.2767545132], [625403.0935527458, 2436830.1224583746, 471719.72402556543, 460201.74549689965, 1215783.361941636, 1123160.980045256], [702474.7383318257, 3022745.6137249214, 139791.81539965307, 462881.40118645056, 1180039.1468882037, 1427556.6531784034]], [[0.0, 235303.6966347499, 37870.73208491838, 46608.75157305054, 258545.68650712885, 130950.48069484012], [0.0, 206168.15588481879, 35295.33318945517, 62749.73039200229, 227448.49926391648, 134696.79239534526], [0.0, 210139.23113636224, 41624.974560015544, 61964.50518805369, 173049.4427244639, 122300.93348611679], [0.0, 215156.53877251848, 27311.69590872718, 54466.86724341503, 187252.77845819705, 119342.95923198611], [0.0, 270995.84945237933, 45387.48129454706, 83061.87336465003, 298098.5722580156, 122903.50721873879], [0.0, 142851.33665285245, 30623.878911461044, 55842.107502993866, 173455.26298221637, 126098.69328017358], [0.0, 213540.78549767588, 41402.2278314119, 61242.89706594297, 191796.16391976946, 138161.4017784548], [0.0, 225540.4587342487, 42060.28076284964, 64354.076133949515, 259580.92015726818, 171118.3131115426]], [[0.0, 197495.6347279114, 17698.139550400687, 88375.44537103007, 1075465.6756126888, 643486.7336150461], [0.0, 148254.2615612384, 76577.5561939682, 54350.638372554175, 946577.444699899, 526885.8099082378], [0.0, 100680.28081611604, 46606.93661659288, 54113.05868393849, 894911.200885235, 419626.43210176367], [0.0, 76081.02591984796, 7348.628680522363, 44647.18048163235, 362183.3274460282, 577015.7247651168], [0.0, 107039.49358467582, 138957.38748688617, 22119.958217335243, 1141506.9162301633, 386702.5198905754], [0.0, 75265.22990345368, 2216.0666240037854, 33729.11700342658, 902982.2104176275, 379210.5062655303], [0.0, 138156.02748461973, 59997.60909449939, 10083.228416980168, 1066028.1024486728, 601548.5441228208], [0.0, 40826.97904044929, 61180.98950808332, 7986.780613888703, 940065.5612878461, 484997.4175884611]], [[614173.376743762, 370916.7053876535, 0.0, 0.0, 65789.51469081272, 92799.63368149538], [678040.5545598753, 280869.71158347616, 0.0, 0.0, 33130.65165560083, 47306.20535708437], [751626.6370160494, 303564.329406513, 0.0, 0.0, 63140.56062737996, 76750.62881358432], [659742.468253869, 297405.74485558085, 0.0, 0.0, 119808.19020682915, 51684.51412298764], [722222.7198135616, 184869.91118317324, 0.0, 0.0, 17369.666934402296, 66670.45765572943], [962414.7447221327, 464661.88060840516, 0.0, 0.0, 84530.39962786196, 34876.885427664594], [751173.2955126418, 287152.3036339464, 0.0, 0.0, 60590.0476627072, 32711.409170974803], [982042.4754562208, 303605.8723305691, 0.0, 0.0, 69892.32892650824, 52787.68581735554]], [[0.0, 0.0, 2911597.439243317, 588925.1747170405, 0.0, 0.0], [0.0, 0.0, 3402765.119329115, 595592.6439424221, 0.0, 0.0], [0.0, 0.0, 3096323.586596262, 544649.3675382123, 0.0, 0.0], [0.0, 0.0, 682094.441344145, 689198.229583092, 0.0, 0.0], [0.0, 0.0, 3489840.0883020023, 620738.6965198282, 0.0, 0.0], [0.0, 0.0, 2960229.0517728864, 615310.5315034905, 0.0, 0.0], [0.0, 0.0, 2481546.4348321026, 646503.2244653932, 0.0, 0.0], [0.0, 0.0, 2634157.904842042, 737945.5939629651, 0.0, 0.0]], [[391436.312073804, 395890.16452274, 55070.813518012925, 69740.64516598922, 25129.468545000167, 0.0], [375075.46531549393, 283775.0666930897, 47275.08363439827, 17865.430645515473, 26343.046893352883, 0.0], [377556.98172607296, 303380.13142127276, 14702.306168023404, 23019.295813360946, 20174.336695506812, 0.0], [419881.29953366105, 302953.10155214596, 69583.57249912727, 101379.97445802737, 64231.866519224786, 0.0], [513663.65079854673, 214234.9094541205, 31391.58709391814, 38432.83951947926, 13148.109261463154, 0.0], [437663.58603181347, 375398.23459921824, 12964.131776917751, 13309.935873547358, 19818.41025341248, 0.0], [436418.6712272177, 295155.536824268, 15731.136042661725, 51563.811911183955, 18288.640946361516, 0.0], [443855.7864778495, 311077.4215041735, 9724.657673248073, 57776.9024743685, 13113.499613109829, 0.0]], [[345880.6475898027, 903624.0981780401, 94399.0231454604, 143652.6170071273, 218441.54646339032, 126568.13239775655], [317894.74445932265, 833993.9023226527, 119610.96043509422, 118554.73017454213, 201162.5149822442, 119580.93409785429], [265831.57132021245, 1010135.5357084693, 93436.48358522083, 123299.15097796702, 230339.8674099153, 138137.01515631226], [371942.6801282176, 1187386.9321715615, 115705.51537764398, 178108.03046366698, 303718.96471042855, 124098.57983327113], [333169.56011811417, 865528.3022188114, 108487.63321859666, 87458.43667891718, 170290.98182080936, 160252.00369637192], [317942.17126015975, 1250436.8160306355, 89284.11373942802, 116888.99482318228, 277584.65273915225, 153485.024131697], [287703.44886015495, 1314483.3432639597, 137569.590053261, 134061.07667010566, 244262.12283713877, 184235.73970902784], [332845.6389119444, 1125585.735566776, 93465.18741190305, 140785.16257430942, 246001.58749215756, 162901.0028684531]], [[0.0, 45030.917428780274, 0.0, 0.0, 0.0, 22559.31560380361], [0.0, 116898.68050792541, 0.0, 0.0, 0.0, 25172.93038162829], [0.0, 28598.492888610086, 0.0, 0.0, 0.0, 21153.022492072636], [0.0, 79691.44408683851, 0.0, 0.0, 0.0, 18602.86415741106], [0.0, 132650.15171062868, 0.0, 0.0, 0.0, 34489.50660983893], [0.0, 117373.42147408421, 0.0, 0.0, 0.0, 31830.60570838154], [0.0, 140345.3170311754, 0.0, 0.0, 0.0, 32932.15817245573], [0.0, 28934.09360054316, 0.0, 0.0, 0.0, 24275.230095398907]], [[539090.1298196925, 151304.3038471929, 54330.367303028586, 12572.16873683824, 0.0, 120885.21588819606], [652203.0444660187, 111222.53660512893, 67143.2537024761, 49282.21946518076, 0.0, 50179.05044664348], [479647.4894003497, 285954.77877735766, 39851.73873348752, 10898.651200599073, 0.0, 75083.83192737882], [675430.97184971, 393508.2835621655, 123279.75036297922, 89456.62504740749, 0.0, 164650.89631117508], [502416.5454835532, 301186.76923151384, 58274.241869756865, 11263.70340344652, 0.0, 85182.24248839171], [517890.0660500389, 482293.15196795436, 139010.4533806695, 13873.128567110729, 0.0, 84745.55154603161], [539248.4877561198, 174918.20582499172, 57792.889002799915, 16999.573372909337, 0.0, 106383.46005371923], [799778.8587076387, 294505.27512182883, 58086.55385158474, 13740.569121309663, 0.0, 90746.49619741575]], [[2616274.833804982, 11608754.513088575, 4053830.9018607857, 8381286.562711222, 20002229.227175497, 1471343.992624987], [3018449.805992207, 13614146.181170356, 4757216.787240901, 7961273.915454967, 21114455.096326638, 1715379.9232848922], [2275353.279458765, 14263648.101569563, 3607383.9172331262, 10199982.632959351, 25252411.3246959, 2238246.423008393], [2888345.790076839, 18352006.8605218, 2055420.1132864933, 7986250.255503527, 20088884.636194825, 6013221.203130039], [2585520.1899776272, 11296632.837580591, 5036300.967904301, 10315570.102990087, 26566126.613882553, 2114034.690042292], [2824412.7033101246, 9633248.223171603, 3357771.55591894, 10361773.951701911, 24661302.454159603, 1836621.832635668], [2426783.9427677486, 12902816.912332632, 3428614.709775905, 14134254.249330524, 33083483.633332282, 2460444.1701117232], [1779205.0532408399, 13094801.548079444, 4443954.361669319, 13126029.547279797, 34599199.17075969, 3023021.565161061]], [[0.0, 8896.455063158981, 22624.83483698165, 1616555.7032423539, 441251.97799896164, 232857.79788132128], [0.0, 9413.491904648188, 52769.73616509758, 1717189.7312863453, 438325.6561997602, 229624.9019911063], [0.0, 9637.766412368059, 5874.095680800271, 1592984.4021739054, 550850.1406748008, 207207.31362896343], [0.0, 10218.480490550155, 12911.643142428897, 1276958.9701418357, 780366.4454162776, 279313.90285192087], [0.0, 9415.933982674507, 30049.8671006885, 1971105.1235668717, 418830.2938175388, 263996.3376426595], [0.0, 6985.976672641564, 4749.219430696206, 1994930.810302307, 501737.0047656835, 231168.49232085893], [0.0, 10138.646526129081, 6128.134047732551, 1746018.591375882, 443289.51386596775, 176997.36902702073], [0.0, 10950.22140615593, 4764.269074091628, 1831920.7725405043, 524438.5200678118, 158421.5223005835]], [[29563.178101330006, 7182.978390795041, 28281.4039505186, 0.0, 0.0, 0.0], [35833.524248636706, 35970.13216687995, 21934.857751541484, 0.0, 0.0, 0.0], [27880.973593041614, 24989.533859235195, 15857.081537108923, 0.0, 0.0, 0.0], [32733.96242941707, 70584.57733771604, 10069.739071074462, 0.0, 0.0, 0.0], [8263.611473978754, 17270.57936034073, 21247.69879487549, 0.0, 0.0, 0.0], [8840.49637009859, 39742.345524061304, 21628.59934774475, 0.0, 0.0, 0.0], [9404.973543058983, 8762.801177075295, 27078.031458173697, 0.0, 0.0, 0.0], [8790.810557539755, 12808.417952673786, 21331.71739761943, 0.0, 0.0, 0.0]], [[88908.51525376299, 79691.48164861918, 46319.4945528717, 35140.475920935365, 0.0, 22408.285200013317], [82897.86179722512, 108979.36694847053, 40340.33879762222, 26274.322255709863, 0.0, 19712.962048146732], [81447.06608694201, 66701.41423557032, 28454.307732794085, 15186.559655000077, 0.0, 22571.52524749788], [137522.85068249077, 72369.74210427415, 8100.371897567208, 33322.13525671513, 0.0, 25696.5611003089], [49734.71675862019, 97129.46737867867, 51919.55904252277, 14404.881480616403, 0.0, 29083.738529633436], [59784.20442105928, 77571.8812808378, 26966.35299119946, 24279.8777980762, 0.0, 34236.580163116116], [1582.408823114846, 105480.97235459556, 55227.762931348494, 16157.405239240732, 0.0, 20971.771331722142], [1773.7683573727872, 93886.15142803398, 21282.23018962998, 24109.169764951068, 0.0, 39005.95729426856]], [[0.0, 0.0, 0.0, 0.0, 0.0, 43061.86759035052], [0.0, 0.0, 0.0, 0.0, 0.0, 62769.42053136168], [0.0, 0.0, 0.0, 0.0, 0.0, 41474.873774242726], [0.0, 0.0, 0.0, 0.0, 0.0, 20176.090757858477], [0.0, 0.0, 0.0, 0.0, 0.0, 106649.1121661691], [0.0, 0.0, 0.0, 0.0, 0.0, 72992.36067114335], [0.0, 0.0, 0.0, 0.0, 0.0, 60178.61611640094], [0.0, 0.0, 0.0, 0.0, 0.0, 58847.96474036645]], [[0.0, 152830.64602181714, 15839.260057522766, 0.0, 899458.1426791755, 1259192.3321330105], [0.0, 196519.02895864064, 10929.536954420053, 0.0, 1000060.832915259, 1095436.9584066416], [0.0, 208174.09261187434, 10960.391491242619, 0.0, 791288.4699686357, 1265325.9476471231], [0.0, 182531.5670488551, 14614.501710008903, 0.0, 519185.77845864446, 1114534.5195449712], [0.0, 150283.37548715004, 10475.075704324634, 0.0, 1097014.5499651697, 1078460.308457954], [0.0, 29562.60720993158, 8411.73077080264, 0.0, 709421.9581769959, 1249677.3346690661], [0.0, 149832.62612844183, 5818.1963525141855, 0.0, 587674.2622689194, 1134576.8013382507], [0.0, 172829.76303192173, 6795.0331313902925, 0.0, 690186.9930058978, 1425990.2233886085]], [[19598.744941781075, 35097.043849144524, 0.0, 0.0, 0.0, 0.0], [16610.523134085335, 31095.124865243484, 0.0, 0.0, 0.0, 0.0], [11307.266001978323, 13128.355404626653, 0.0, 0.0, 0.0, 0.0], [16112.031180975147, 54528.84209127489, 0.0, 0.0, 0.0, 0.0], [16375.662459173403, 25397.511231222095, 0.0, 0.0, 0.0, 0.0], [15227.71654614697, 15181.461043238098, 0.0, 0.0, 0.0, 0.0], [14652.915736481855, 21174.087539335647, 0.0, 0.0, 0.0, 0.0], [6599.284822957285, 16576.00715013888, 0.0, 0.0, 0.0, 0.0]], [[27560.17598645415, 164149.79356344885, 85208.01370442503, 201019.21686869676, 730337.5335580521, 101881.66524136162], [31783.030252735894, 147557.20176891555, 83501.27175047564, 200607.82556969786, 533757.2628147568, 84260.63337380647], [27883.081131361385, 181357.54986581107, 77234.68519179925, 258818.01609526286, 828587.0344776742, 127990.0461580939], [26484.48344415526, 194241.6612726572, 32082.14872240123, 165525.81750173474, 560729.7501165841, 142325.56388057134], [15816.617046129984, 153195.03869612966, 109744.48529450066, 210146.61172721902, 605800.8051457681, 107120.38979710388], [14676.67752030899, 153964.6187039274, 67508.64538776688, 205151.9170429339, 601099.6606395673, 119377.41056982316], [17366.232578180156, 173055.56261705054, 113086.33315577947, 236541.65515421043, 823356.5605562542, 86353.31729271977], [19340.091098882374, 156250.06236034856, 110319.68140409495, 281595.78032845363, 758048.3058380338, 145564.5937256791]], [[69483.10668914835, 381545.02771932085, 64447.15624143824, 481334.554162123, 716363.1594971867, 191665.57996069442], [161792.0708562168, 445315.94366128015, 52261.2832751206, 480154.522292537, 409079.1295656184, 183051.6699999039], [141441.93978042333, 434030.97801642964, 71763.33964715444, 555223.6130915218, 595134.5050231525, 198433.19880459597], [124938.24637306172, 490151.6044809443, 31793.813498807795, 506527.3731570729, 813357.819820502, 160369.21296128648], [32787.840626595884, 387440.3081675827, 50241.320401000776, 490348.05169521616, 333426.0619184703, 212847.94120525275], [33145.18948359362, 256426.86131538937, 34704.18046881078, 452111.39368757384, 232433.14558482863, 199960.27490685656], [118721.70906049307, 366877.4049941739, 49293.941780475594, 545594.5546735434, 374732.9596564546, 174570.10571285308], [77738.19016457042, 414128.18260462285, 22008.431953854906, 479295.5168400378, 361845.02485058625, 237880.61085940525]], [[0.0, 0.0, 0.0, 131435.70255535527, 0.0, 12152.65807861669], [0.0, 0.0, 0.0, 137878.6573989214, 0.0, 20156.467603741366], [0.0, 0.0, 0.0, 110311.93243182314, 0.0, 12267.246769697256], [0.0, 0.0, 0.0, 76066.16075013373, 0.0, 8385.477655977154], [0.0, 0.0, 0.0, 120844.55883481946, 0.0, 8622.33625090018], [0.0, 0.0, 0.0, 117389.98531222045, 0.0, 11825.508248217453], [0.0, 0.0, 0.0, 93104.44330647384, 0.0, 25766.894509257654], [0.0, 0.0, 0.0, 145915.66512685563, 0.0, 8834.532451817204]], [[49395.0937367666, 15434.266271987342, 4385.90929316767, 136741.59944976916, 0.0, 91932.43034200446], [80647.58433311203, 26821.887589817103, 20504.17931310038, 124763.69329357072, 0.0, 7445.535298008198], [23277.7668557403, 25322.460095469578, 49071.6366874634, 144617.879294843, 0.0, 34586.68252720818], [42409.33498626631, 97690.24320247656, 30105.02280845605, 328267.2092207123, 0.0, 27664.35678337039], [147552.19428097806, 65246.3741280096, 56664.36971279552, 141440.27801079935, 0.0, 31435.20149156495], [224867.54075201415, 85194.17253939368, 38114.77898567003, 130690.08613314488, 0.0, 29460.557271802692], [157938.0776285643, 118016.28872790777, 61914.98542413726, 116262.49993417198, 0.0, 38947.8140849986], [126839.89564121464, 85731.17641829379, 56497.72480068111, 100377.11633147902, 0.0, 26690.62743766444]], [[0.0, 0.0, 206149.33188491352, 827568.2952583538, 103949.26343481119, 91932.43034200446], [0.0, 0.0, 265256.9488712236, 738024.3545763723, 23122.2225737327, 48407.388674715054], [0.0, 0.0, 225148.70123685995, 831184.5544856931, 28330.538619329986, 93837.54504673803], [0.0, 0.0, 31505.844488805906, 668416.9162841828, 14102.93855245766, 13061.501204466938], [0.0, 0.0, 377707.118922385, 786122.0003768869, 20564.03511089182, 125554.63301160673], [0.0, 0.0, 143531.08854224734, 748238.7100859714, 18508.01150015644, 31353.770571512916], [0.0, 0.0, 282924.4671445293, 801203.3900897685, 22223.344640776595, 73510.83914434774], [0.0, 0.0, 277059.01021174603, 1048398.7005942918, 23798.628436160907, 37961.65631794479]], [[0.0, 0.0, 52972.48102528636, 327539.44663942227, 201983.99299788408, 696397.6842494799], [0.0, 0.0, 51431.65649974125, 315800.4081020887, 167818.97587712866, 603118.444230006], [0.0, 0.0, 30102.314157568366, 294789.48509293963, 160550.70894120014, 458316.4968190486], [0.0, 0.0, 17104.906885097807, 240584.23947752605, 190459.0478634799, 291730.0975517661], [0.0, 0.0, 51592.90961356578, 228432.4085285566, 227756.73956787653, 645548.520767461], [0.0, 0.0, 25117.013455890257, 254390.93380264807, 179897.01838722258, 434549.8524789389], [0.0, 0.0, 23171.62818206472, 293668.52657570696, 233820.91379793442, 389353.1222975725], [0.0, 0.0, 52900.4923773707, 272831.5593745115, 261021.03338559924, 301025.80298432615]], [[156620.01872225187, 323013.4179431752, 0.0, 0.0, 93975.22343721418, 71201.46770938861], [119622.94372856925, 303069.79927080794, 0.0, 0.0, 110881.81020600945, 87317.1523237746], [258067.48032293055, 291301.6221969224, 0.0, 0.0, 127016.76623519299, 72667.89825627889], [181135.19160430002, 273906.17779555515, 0.0, 0.0, 159127.1697161171, 125230.14591589915], [156602.15715923853, 249107.47710646506, 0.0, 0.0, 147478.180810883, 72646.47773380522], [221236.64444039686, 415591.9430857072, 0.0, 0.0, 119332.05693932636, 71875.83845010723], [208730.2715479913, 280912.0507675546, 0.0, 0.0, 254688.65478271683, 70611.46799987843], [217227.42054668278, 260454.16278390487, 0.0, 0.0, 344337.0798607625, 125296.38537775795]], [[112438.7621051302, 79350.07795823512, 37525.02935540949, 11027.861475732885, 0.0, 91932.43034200446], [107200.52012163034, 102851.89075436998, 38304.864303479655, 10141.60542602277, 0.0, 5776.08088611485], [115443.07594074536, 87255.92266986183, 12674.465960470681, 15721.410072149714, 0.0, 4382.325317570414], [74017.269238751, 58685.89717211961, 24714.952614867878, 46810.258123388645, 0.0, 15112.545891613083], [190101.92296562184, 125961.94289614205, 18463.37099310182, 41656.492837497615, 0.0, 10990.680921719064], [120278.9680739001, 129914.56878934396, 26137.72218288087, 19916.403377069557, 0.0, 8736.49382085549], [143306.4600371653, 99660.2636356381, 20118.673423231587, 7522.588713765447, 0.0, 3597.969072111708], [143496.1406139635, 123294.7248530878, 30883.77677448226, 15784.964985596374, 0.0, 7999.805229887049]], [[0.0, 0.0, 0.0, 12770.257982895586, 0.0, 0.0], [0.0, 0.0, 0.0, 2654.25333526462, 0.0, 0.0], [0.0, 0.0, 0.0, 4054.6705161569034, 0.0, 0.0], [0.0, 0.0, 0.0, 31600.239669523828, 0.0, 0.0], [0.0, 0.0, 0.0, 4463.649991138735, 0.0, 0.0], [0.0, 0.0, 0.0, 3307.260774806853, 0.0, 0.0], [0.0, 0.0, 0.0, 4661.333692685862, 0.0, 0.0], [0.0, 0.0, 0.0, 8457.646050416613, 0.0, 0.0]], [[0.0, 0.0, 0.0, 9379.512530546644, 0.0, 0.0], [0.0, 0.0, 0.0, 11392.93400888524, 0.0, 0.0], [0.0, 0.0, 0.0, 7442.850745728089, 0.0, 0.0], [0.0, 0.0, 0.0, 18881.861869443546, 0.0, 0.0], [0.0, 0.0, 0.0, 9718.640769271113, 0.0, 0.0], [0.0, 0.0, 0.0, 1566.645631538454, 0.0, 0.0], [0.0, 0.0, 0.0, 9680.167258880167, 0.0, 0.0], [0.0, 0.0, 0.0, 9694.269671059506, 0.0, 0.0]], [[15000.71243077668, 0.0, 0.0, 0.0, 0.0, 0.0], [14236.727091095256, 0.0, 0.0, 0.0, 0.0, 0.0], [16345.65059020299, 0.0, 0.0, 0.0, 0.0, 0.0], [19455.445422426357, 0.0, 0.0, 0.0, 0.0, 0.0], [10467.495083461363, 0.0, 0.0, 0.0, 0.0, 0.0], [29028.592264165, 0.0, 0.0, 0.0, 0.0, 0.0], [17613.77705662232, 0.0, 0.0, 0.0, 0.0, 0.0], [41223.11457332159, 0.0, 0.0, 0.0, 0.0, 0.0]], [[279317.01217587397, 0.0, 0.0, 0.0, 0.0, 0.0], [345822.8424205084, 0.0, 0.0, 0.0, 0.0, 0.0], [295917.8216725611, 0.0, 0.0, 0.0, 0.0, 0.0], [372870.2529465136, 0.0, 0.0, 0.0, 0.0, 0.0], [426732.58430179703, 0.0, 0.0, 0.0, 0.0, 0.0], [388121.0190096753, 0.0, 0.0, 0.0, 0.0, 0.0], [579625.5600465763, 0.0, 0.0, 0.0, 0.0, 0.0], [329085.268474909, 0.0, 0.0, 0.0, 0.0, 0.0]], [[25026.346110537088, 0.0, 0.0, 0.0, 0.0, 0.0], [63117.8546884447, 0.0, 0.0, 0.0, 0.0, 0.0], [73173.89783068803, 0.0, 0.0, 0.0, 0.0, 0.0], [51732.742338962154, 0.0, 0.0, 0.0, 0.0, 0.0], [36090.46797678103, 0.0, 0.0, 0.0, 0.0, 0.0], [14870.271007633064, 0.0, 0.0, 0.0, 0.0, 0.0], [18113.793432379585, 0.0, 0.0, 0.0, 0.0, 0.0], [29227.917909304986, 0.0, 0.0, 0.0, 0.0, 0.0]], [[508059.96533886454, 38497.666489368654, 30658.633182139038, 14573.793868030532, 0.0, 31687.132725775376], [578944.7862822192, 32799.41424589788, 24893.19535801325, 19686.34346545756, 0.0, 24318.92556505489], [384188.6066330348, 54308.27880010925, 22627.528282447503, 12959.263329748694, 0.0, 23220.29225660202], [421229.8939554256, 156513.7662314689, 140727.50174593917, 150278.8556839902, 0.0, 9699.466287867921], [411941.53751612967, 35582.932203192206, 7513.433874914895, 31790.109161756583, 0.0, 41886.41265479852], [693042.0815623434, 180356.91469027795, 75134.63638797573, 70259.04956171851, 0.0, 18722.015698104446], [546490.0487584642, 60590.07916108092, 8624.59293211903, 44380.930646071945, 0.0, 17855.327804047098], [407225.02618373, 28045.392626922, 74160.36992767005, 71348.15831748545, 0.0, 20207.770511653864]], [[0.0, 0.0, 0.0, 192539.48486529168, 0.0, 0.0], [0.0, 0.0, 0.0, 157503.35560957648, 0.0, 0.0], [0.0, 0.0, 0.0, 170716.9557985334, 0.0, 0.0], [0.0, 0.0, 0.0, 61139.28711386844, 0.0, 0.0], [0.0, 0.0, 0.0, 74361.73700994372, 0.0, 0.0], [0.0, 0.0, 0.0, 169882.13506219082, 0.0, 0.0], [0.0, 0.0, 0.0, 67012.84700034234, 0.0, 0.0], [0.0, 0.0, 0.0, 199845.91531434926, 0.0, 0.0]], [[0.0, 0.0, 0.0, 24776.23772113172, 6015.664319508011, 0.0], [0.0, 0.0, 0.0, 23254.572372687508, 10571.661017002103, 0.0], [0.0, 0.0, 0.0, 26742.767475244542, 14189.665500144381, 0.0], [0.0, 0.0, 0.0, 60743.84493628562, 13368.882632793306, 0.0], [0.0, 0.0, 0.0, 18683.118076515755, 9641.148886731753, 0.0], [0.0, 0.0, 0.0, 18858.501848971995, 10446.179146148188, 0.0], [0.0, 0.0, 0.0, 18789.18566029266, 9347.553124705335, 0.0], [0.0, 0.0, 0.0, 7741.136107943484, 7720.614318754573, 0.0]], [[0.0, 0.0, 0.0, 64471.08309111123, 20005.793476181047, 0.0], [0.0, 0.0, 0.0, 51938.677532629954, 27325.970791130316, 0.0], [0.0, 0.0, 0.0, 52588.27194253482, 7700.176021459297, 0.0], [0.0, 0.0, 0.0, 41521.819096809995, 2916.1641389208285, 0.0], [0.0, 0.0, 0.0, 74850.89207422365, 11342.02082587734, 0.0], [0.0, 0.0, 0.0, 77224.9226301205, 17174.269791669907, 0.0], [0.0, 0.0, 0.0, 73253.8025374757, 28920.489887049636, 0.0], [0.0, 0.0, 0.0, 59686.88572556489, 9554.074557962836, 0.0]], [[0.0, 0.0, 0.0, 1449228.7189648023, 211815.61164593342, 209824.38548270133], [0.0, 0.0, 0.0, 1811598.9655189742, 272726.1703593088, 185062.76555114918], [0.0, 0.0, 0.0, 1424645.7745986956, 252027.40627223733, 173429.9900673937], [0.0, 0.0, 0.0, 1110476.6369380536, 226698.53305483225, 95763.54175527184], [0.0, 0.0, 0.0, 1743528.8188576936, 258371.373756923, 198824.07314631896], [0.0, 0.0, 0.0, 1385333.7819141382, 200144.19823044803, 145929.70114288744], [0.0, 0.0, 0.0, 1189057.3916975418, 219018.69726241258, 114720.08718425124], [0.0, 0.0, 0.0, 1280725.4441274663, 257033.8657349156, 99056.21257668902]], [[1859214.8288902664, 0.0, 53045.60265825183, 315323.97698167723, 185844.04820682696, 27828.14687827702], [1900205.633950059, 0.0, 69333.6307141988, 203849.91928162787, 156755.29383289308, 117256.08193398864], [2081565.8529589663, 0.0, 0.0, 217592.05432788286, 113578.37969307306, 56090.42095720732], [106742.73599215713, 0.0, 321232.02880176617, 489057.77061615454, 9892.726317463066, 15946.097445473544], [8263.611473978754, 0.0, 29015.514090082805, 300228.3710569051, 135849.82956349713, 126335.68786292708], [8840.49637009859, 0.0, 241660.9229912955, 325277.68114144984, 129296.59616512131, 97278.41283841002], [9404.973543058983, 0.0, 148066.40427789063, 322240.7141055469, 190038.73065620716, 39609.023945129986], [8790.810557539755, 0.0, 82211.66433047899, 257559.69658900576, 179980.25790920653, 18610.669946672548]], [[0.0, 0.0, 0.0, 1154344.8822544336, 187584.9436219787, 146610.34807153436], [0.0, 0.0, 0.0, 995655.0265999917, 242119.50649531902, 175451.57462644167], [0.0, 0.0, 0.0, 1387176.6705056485, 205331.68027276007, 193039.58585976437], [0.0, 0.0, 0.0, 806837.487036193, 108888.11886840926, 71608.77862610243], [0.0, 0.0, 0.0, 1120195.362409077, 199167.6583216736, 208420.72524403193], [0.0, 0.0, 0.0, 1305818.033658911, 173808.6201801883, 142438.30130333305], [0.0, 0.0, 0.0, 1272528.123279138, 211495.2226646215, 224521.81010983433], [0.0, 0.0, 0.0, 986077.7713488191, 226100.7120569507, 71721.70477399514]], [[0.0, 0.0, 0.0, 2858607.0161232213, 333145.4859577566, 159743.82739335112], [0.0, 0.0, 0.0, 1596817.9027481477, 100562.54772079797, 126962.46515942208], [0.0, 0.0, 0.0, 1220091.8592690367, 165765.77218365675, 54214.18658159831], [0.0, 0.0, 0.0, 1470722.877296941, 209562.67831025855, 28864.557535350315], [0.0, 0.0, 0.0, 2371489.6971178716, 301897.51581096114, 126415.92674385493], [0.0, 0.0, 0.0, 2113780.2788565005, 214681.3053705264, 26295.342905231915], [0.0, 0.0, 0.0, 1849792.7369528094, 409154.90736082935, 77662.94256564224], [0.0, 0.0, 0.0, 1618749.4702625622, 490600.74189412186, 103858.3215622949]], [[28858.966612533648, 0.0, 0.0, 102099.07711292578, 0.0, 11490.359054144608], [23090.109430278833, 0.0, 0.0, 107234.29442675092, 0.0, 14180.227419976196], [19236.950015048016, 0.0, 0.0, 116638.37663318198, 0.0, 10089.192773610255], [28642.263144517878, 0.0, 0.0, 79022.72191839936, 0.0, 12464.274579472061], [20681.944175708755, 0.0, 0.0, 63665.705868519195, 0.0, 5990.0873673475735], [21918.812518535608, 0.0, 0.0, 66262.59024967175, 0.0, 6211.2613167879645], [20538.26724107193, 0.0, 0.0, 67753.64819415848, 0.0, 5942.732759124869], [19330.028309804104, 0.0, 0.0, 71372.17858767042, 0.0, 6176.8486254295885]], [[0.0, 0.0, 0.0, 86075.7896181473, 0.0, 0.0], [0.0, 0.0, 0.0, 83715.40580230435, 0.0, 0.0], [0.0, 0.0, 0.0, 80450.21243216218, 0.0, 0.0], [0.0, 0.0, 0.0, 58211.67418222158, 0.0, 0.0], [0.0, 0.0, 0.0, 137331.23806170313, 0.0, 0.0], [0.0, 0.0, 0.0, 99766.57589984371, 0.0, 0.0], [0.0, 0.0, 0.0, 108811.61964177806, 0.0, 0.0], [0.0, 0.0, 0.0, 121497.15700030689, 0.0, 0.0]], [[0.0, 0.0, 0.0, 801908.9641417947, 20347.378737329556, 0.0], [0.0, 0.0, 0.0, 1292871.0067034154, 19913.8088965404, 0.0], [0.0, 0.0, 0.0, 1038749.6426465183, 25311.42410309874, 0.0], [0.0, 0.0, 0.0, 1098242.3656480275, 13559.328283268012, 0.0], [0.0, 0.0, 0.0, 1051628.6274551037, 38165.10817360947, 0.0], [0.0, 0.0, 0.0, 1035814.285453226, 20561.173696430422, 0.0], [0.0, 0.0, 0.0, 906013.5805978024, 31765.723983062257, 0.0], [0.0, 0.0, 0.0, 904443.0198648868, 29436.41461635769, 0.0]], [[50080.99308018662, 15771.695372740758, 237739.94346639843, 3205122.3286584285, 308610.65558468737, 550218.0070060114], [39669.427320121096, 16326.459766288093, 298902.59984054684, 2373980.855464577, 294353.8740888922, 412886.45923320955], [49399.02442358447, 14060.546897886426, 239613.41241413128, 3287274.77039925, 392478.1681947757, 345161.0629295386], [49999.8203214349, 13671.612487007125, 89093.43390099748, 3961041.786026535, 296128.83057351905, 342867.6749505742], [48201.1881968496, 24104.409046190314, 199047.5405635837, 2054935.142694238, 234296.53778532246, 476937.5013510368], [76288.03381800868, 19661.511033424624, 166950.45734847445, 2331245.66181186, 384076.8171602906, 423355.7094290119], [81413.20250435303, 33791.516337058485, 154764.70946772757, 2138044.010797677, 324262.8181595519, 312634.05217103206], [71573.80660427033, 37151.79097665643, 354328.7932352701, 2494316.227744256, 337185.72161615465, 301939.75149959745]], [[0.0, 0.0, 20770.402596154294, 961102.996512905, 39608.08197928586, 50411.322069406815], [0.0, 0.0, 28776.262807038835, 1140403.664828954, 62446.32887407231, 57197.340609389175], [0.0, 0.0, 20542.320215006745, 943742.0168495462, 50643.55008537887, 28525.013918254153], [0.0, 0.0, 107507.83057338835, 666959.5216064405, 33096.3741087486, 37820.95258441186], [0.0, 0.0, 25430.98497309818, 990691.4667034715, 52620.79154983874, 63783.267249855155], [0.0, 0.0, 22351.946929420803, 863189.3622944574, 45685.90361639278, 43986.29998237541], [0.0, 0.0, 12326.707733803194, 817505.1649842621, 47913.50420792679, 36440.78860523961], [0.0, 0.0, 17903.741487217856, 908282.5073949924, 36326.15376573505, 24967.49635274978]], [[0.0, 0.0, 0.0, 593577.3350159326, 7375.12261638049, 9310.896183263983], [0.0, 0.0, 0.0, 763685.4914522688, 46120.643118426124, 11287.820258193176], [0.0, 0.0, 0.0, 739172.9516403968, 29977.314382777255, 6138.467802227486], [0.0, 0.0, 0.0, 643915.5077492599, 5764.743652570433, 19925.99795278387], [0.0, 0.0, 0.0, 647087.3013405234, 9427.863333076002, 115579.53137735989], [0.0, 0.0, 0.0, 523095.186900851, 5889.013641107136, 6481.906882229799], [0.0, 0.0, 0.0, 518111.8589727327, 7836.589490692573, 25907.77087876527], [0.0, 0.0, 0.0, 587347.69512995, 45138.614619328946, 5515.014448020153]], [[0.0, 0.0, 154986.1271829101, 315479.4309610331, 78122.3501534743, 43313.05370415343], [0.0, 0.0, 144114.75840141976, 383963.774740732, 78025.45041948435, 45452.86741756813], [0.0, 0.0, 98129.02600044126, 260476.360270538, 44394.08726330724, 59348.91274908084], [0.0, 0.0, 33077.026567824905, 305673.3772482494, 67676.74446502069, 77195.1115515025], [0.0, 0.0, 110905.13811620198, 339801.80960232584, 85791.60193332387, 80890.53542835804], [0.0, 0.0, 48156.85880425404, 266527.01584293856, 41422.73808886836, 64028.88736918554], [0.0, 0.0, 71741.54029882976, 257164.36175704442, 85472.59715079135, 37503.102261092085], [0.0, 0.0, 78052.40090620845, 59089.015848860035, 94767.25570371201, 77224.40822547249]], [[0.0, 0.0, 0.0, 519236.1558073304, 51784.050663033566, 100764.69823464792], [0.0, 0.0, 0.0, 529376.0645223194, 52783.26048643451, 118486.269503513], [0.0, 0.0, 0.0, 446838.8842160219, 46645.26729962886, 25820.249124797912], [0.0, 0.0, 0.0, 125562.3473963193, 15481.521995365114, 25317.706706032604], [0.0, 0.0, 0.0, 670490.8366860844, 130357.2340036483, 117392.50939138429], [0.0, 0.0, 0.0, 591725.8925957695, 35011.21479930774, 32119.737011028526], [0.0, 0.0, 0.0, 576959.1456475076, 40148.34089343104, 100025.79987867897], [0.0, 0.0, 0.0, 562664.9378886248, 30059.772704978557, 46138.92147175552]], [[0.0, 0.0, 47485.554831668276, 798137.0219334229, 202435.47837035134, 27792.77117131801], [0.0, 0.0, 43485.473716424385, 1025617.2844879046, 149736.09291049239, 25715.02543098516], [0.0, 0.0, 18408.92370265867, 1068852.272979726, 210834.1716553773, 21930.436849249178], [0.0, 0.0, 17510.462992637076, 810558.6141731832, 51476.83060334007, 10720.179557884569], [0.0, 0.0, 44629.966090772265, 975139.3817816639, 194773.3408733935, 54458.80443587245], [0.0, 0.0, 30246.71596647011, 1318352.0998825154, 137013.07890148743, 42579.38288189425], [0.0, 0.0, 24790.78285850681, 1386958.3174310396, 200839.56084954835, 42246.24632776586], [0.0, 0.0, 2232.7373916030338, 900608.6882576864, 132436.43724780428, 24873.77420409851]], [[0.0, 0.0, 0.0, 262165.68549695495, 322040.7369829063, 11378.009734511186], [0.0, 0.0, 0.0, 394550.92869641504, 21629.415067109298, 11889.90831646824], [0.0, 0.0, 0.0, 259358.2902758965, 19395.19015487678, 12047.390935234866], [0.0, 0.0, 0.0, 157545.5031202374, 12622.327930205814, 5310.180000812419], [0.0, 0.0, 0.0, 387502.1582104352, 19861.3311741768, 8263.677746035859], [0.0, 0.0, 0.0, 258353.1305649308, 21269.222856000026, 4171.276553492029], [0.0, 0.0, 0.0, 257083.78453146134, 18485.718902230947, 14369.92149788365], [0.0, 0.0, 0.0, 255383.9705480725, 40603.88468066504, 6178.371559058664]], [[0.0, 0.0, 0.0, 103038.24353639988, 0.0, 61320.5259208793], [0.0, 0.0, 0.0, 167709.3421437315, 0.0, 79135.57794155997], [0.0, 0.0, 0.0, 145151.94819079648, 0.0, 54662.76284317793], [0.0, 0.0, 0.0, 154911.30646963857, 0.0, 61827.02126946737], [0.0, 0.0, 0.0, 209415.6476959077, 0.0, 113037.91541081101], [0.0, 0.0, 0.0, 96187.99197528987, 0.0, 67496.14053471062], [0.0, 0.0, 0.0, 175396.74511688916, 0.0, 106424.57771067883], [0.0, 0.0, 0.0, 111444.67743583472, 0.0, 40865.95644686754]], [[8409.723429362286, 0.0, 16663.448305584254, 1788452.659627116, 83425.86328837158, 47310.53549625682], [9034.197512005176, 0.0, 12659.984693214552, 1775756.7763125584, 42806.76554556737, 35747.49157172716], [8377.577660511613, 0.0, 10385.121683270945, 1433278.802126131, 84298.58006500613, 62811.03971043651], [8835.195849698164, 0.0, 18877.523202533062, 1534103.948232599, 62334.176990208005, 30887.052219589965], [72708.003984006, 0.0, 29643.15612507904, 2356396.084192073, 113835.30338859941, 46666.22413494884], [72476.08119208684, 0.0, 14635.176253688658, 1709304.873540823, 90165.80432726661, 75799.31760917343], [75300.56085531425, 0.0, 20557.621854812038, 1812907.2290260096, 44361.308499309314, 51408.295562360276], [108901.95591481322, 0.0, 14365.052648844961, 1980238.3375682342, 53688.392539569904, 14192.102657852667]], [[0.0, 87460.37780309124, 17617.911000358086, 734397.3920593947, 14331.299376804813, 30017.46802005131], [0.0, 109888.40262756933, 19267.62312865779, 1128331.634295677, 15663.155859733559, 29675.741950247517], [0.0, 59604.64441808593, 15268.17026809104, 947005.7894716051, 22081.29876867743, 45636.07166809472], [0.0, 49598.15416121364, 3955.830348432738, 1150309.283604628, 29852.095166310504, 42489.394969583904], [0.0, 100055.29554190613, 13851.355254879612, 642587.1742537529, 13324.463734418077, 75472.5296453442], [0.0, 66301.74818145903, 9012.777064369158, 1103019.0064676818, 16789.870705015233, 39211.20017398052], [0.0, 78828.43433358106, 13196.171479594486, 780166.0536210685, 30463.235750403554, 49844.52068086365], [0.0, 124625.44841217842, 13686.382098733111, 916524.4675988848, 18566.60957288579, 32811.87279278573]], [[0.0, 0.0, 0.0, 371117.9894790997, 0.0, 0.0], [0.0, 0.0, 0.0, 489944.61644524074, 0.0, 0.0], [0.0, 0.0, 0.0, 418970.03802145657, 0.0, 0.0], [0.0, 0.0, 0.0, 455679.0948115108, 0.0, 0.0], [0.0, 0.0, 0.0, 394942.30840831087, 0.0, 0.0], [0.0, 0.0, 0.0, 317228.3804051176, 0.0, 0.0], [0.0, 0.0, 0.0, 317872.79196145094, 0.0, 0.0], [0.0, 0.0, 0.0, 413143.55314690573, 0.0, 0.0]], [[0.0, 0.0, 0.0, 76844.36870369637, 0.0, 0.0], [0.0, 0.0, 0.0, 78350.49831911076, 0.0, 0.0], [0.0, 0.0, 0.0, 72948.5296987655, 0.0, 0.0], [0.0, 0.0, 0.0, 18788.11983328362, 0.0, 0.0], [0.0, 0.0, 0.0, 78659.22164336775, 0.0, 0.0], [0.0, 0.0, 0.0, 18487.439042863007, 0.0, 0.0], [0.0, 0.0, 0.0, 69111.36532223396, 0.0, 0.0], [0.0, 0.0, 0.0, 70802.22558506635, 0.0, 0.0]], [[0.0, 1143554.7034914398, 33266.87801433546, 942787.2548757262, 302042.4334281214, 12796.6233013234], [0.0, 16631.47877517007, 43205.864265289034, 962015.0176695616, 300226.4190622795, 156131.18516220522], [0.0, 915497.0108592322, 31407.79889761838, 867918.6562191187, 395196.8083354332, 109239.91113176417], [0.0, 567917.4753682773, 38482.01544784239, 549690.7130951693, 797014.2261576419, 249015.45853129512], [0.0, 1469928.1629784685, 62500.4774362221, 1075161.7439735727, 274304.3584625214, 125122.75774514342], [0.0, 638306.8346835447, 7257.763445270328, 823580.0855694226, 232205.8575405559, 6340.988082276419], [0.0, 18236.410763314096, 10949.762821004766, 878937.8561254346, 299133.458210103, 116078.41904560852], [0.0, 885505.2162930178, 34403.93370621875, 974860.1741916277, 307334.9705861337, 124735.33120824963]], [[0.0, 0.0, 0.0, 2270287.5228850227, 344197.3942695015, 239418.27781165484], [0.0, 0.0, 0.0, 2603689.2813631194, 405859.7116445793, 255770.82602713018], [0.0, 0.0, 0.0, 2443192.012512337, 392087.98294743034, 204324.52853026378], [0.0, 0.0, 0.0, 2179244.5184194976, 361183.86003153597, 205143.46908678356], [0.0, 0.0, 0.0, 3524945.350554274, 302505.01408507855, 396365.82447121415], [0.0, 0.0, 0.0, 2266236.774635025, 284662.3763486628, 264629.65925647615], [0.0, 0.0, 0.0, 2433413.311598612, 351690.6147467458, 169033.94164091215], [0.0, 0.0, 0.0, 2279589.307316004, 393138.20077920676, 242242.01912309878]], [[0.0, 0.0, 0.0, 187756.97005794945, 29253.624012375996, 15772.52087768152], [0.0, 0.0, 0.0, 108390.0747515201, 35031.44164551558, 19558.87865554183], [0.0, 0.0, 0.0, 122490.11904902462, 28537.89494395417, 15319.193328533516], [0.0, 0.0, 0.0, 65029.0514713254, 35831.516656910564, 18440.98401630045], [0.0, 0.0, 0.0, 193107.93878278745, 33947.3921509079, 19824.164587846833], [0.0, 0.0, 0.0, 163323.04556432724, 24128.102799722343, 11906.80251889477], [0.0, 0.0, 0.0, 182696.88746706225, 39814.863193986144, 14645.408561016875], [0.0, 0.0, 0.0, 82687.29762576368, 37827.584110923126, 18862.320222696442]], [[0.0, 0.0, 0.0, 39171.2161518328, 0.0, 0.0], [0.0, 0.0, 0.0, 62696.51490115395, 0.0, 0.0], [0.0, 0.0, 0.0, 54181.97342015123, 0.0, 0.0], [0.0, 0.0, 0.0, 12999.596562410432, 0.0, 0.0], [0.0, 0.0, 0.0, 8707.945784348596, 0.0, 0.0], [0.0, 0.0, 0.0, 7293.571661962801, 0.0, 0.0], [0.0, 0.0, 0.0, 8557.644365278582, 0.0, 0.0], [0.0, 0.0, 0.0, 8595.681192970884, 0.0, 0.0]], [[0.0, 0.0, 0.0, 209128.54203428372, 47451.00128248713, 0.0], [0.0, 0.0, 0.0, 205374.33098732008, 52335.92838713473, 0.0], [0.0, 0.0, 0.0, 221792.20091442915, 33819.90296574713, 0.0], [0.0, 0.0, 0.0, 90851.19434223718, 12667.37902004994, 0.0], [0.0, 0.0, 0.0, 268553.7534604461, 24165.65670028814, 0.0], [0.0, 0.0, 0.0, 143051.72410267798, 42787.94852720343, 0.0], [0.0, 0.0, 0.0, 205920.91162141794, 41321.14124582141, 0.0], [0.0, 0.0, 0.0, 224911.3668330233, 50409.28776009775, 0.0]], [[0.0, 0.0, 0.0, 1071535.2796641756, 18797.183896200208, 82393.27283391997], [0.0, 0.0, 0.0, 1107194.7602980137, 50165.51636850365, 92098.23258296076], [0.0, 0.0, 0.0, 1293646.1846207278, 43649.38600963011, 52971.98166656818], [0.0, 0.0, 0.0, 904179.0594239002, 23294.75246996409, 41821.00177425112], [0.0, 0.0, 0.0, 947414.2985906888, 21552.782720914292, 97821.79313668712], [0.0, 0.0, 0.0, 930354.2766154439, 37236.96499139702, 81305.66581030306], [0.0, 0.0, 0.0, 875029.5545904086, 47284.76381172248, 81677.054548773], [0.0, 0.0, 0.0, 909566.6928392181, 49633.102913734874, 68468.06025201721]], [[0.0, 0.0, 0.0, 1176963.2148536586, 218668.5220875119, 202517.73942329542], [0.0, 0.0, 0.0, 1266002.918569934, 263213.5164149814, 195472.05951145422], [0.0, 0.0, 0.0, 1141208.4154061975, 296406.6828981452, 187401.30579047903], [0.0, 0.0, 0.0, 1255468.6472161158, 287848.6558822225, 133799.3924955232], [0.0, 0.0, 0.0, 1673196.7962219925, 317228.61128545733, 209360.41301360016], [0.0, 0.0, 0.0, 1147166.914313344, 460701.3244737921, 153090.82747917945], [0.0, 0.0, 0.0, 1186073.7428517812, 597241.4003616117, 186670.82252395948], [0.0, 0.0, 0.0, 1423641.773026346, 594774.2938983527, 106331.14154871873]], [[0.0, 0.0, 0.0, 659048.1423739943, 194348.41818923, 207057.21365583406], [0.0, 0.0, 0.0, 424013.95750268275, 190005.31632701817, 218109.21064409908], [0.0, 0.0, 0.0, 1167712.8201990807, 121654.60785187045, 211643.7588245271], [0.0, 0.0, 0.0, 680630.6196610864, 65246.43789577051, 103771.41166756686], [0.0, 0.0, 0.0, 440090.7001681178, 62606.19755418658, 17587.191784437055], [0.0, 0.0, 0.0, 608782.1994228592, 198639.47664449006, 233742.16640300085], [0.0, 0.0, 0.0, 486967.42738998064, 199156.26793555092, 56732.892084516054], [0.0, 0.0, 0.0, 970848.3408938954, 175018.6404921839, 111515.93559354998]], [[0.0, 0.0, 0.0, 299570.05629701755, 30683.640011796382, 37848.62030013441], [0.0, 0.0, 0.0, 329218.76862846594, 26905.279806544302, 10904.560092025838], [0.0, 0.0, 0.0, 379105.68881014804, 10791.454218525534, 14454.576099991376], [0.0, 0.0, 0.0, 215498.63267907206, 5196.999590535732, 11209.329782245897], [0.0, 0.0, 0.0, 283893.59208092897, 26652.847252032545, 36791.199176710354], [0.0, 0.0, 0.0, 318223.5411557104, 20954.723723452993, 16488.471099329312], [0.0, 0.0, 0.0, 313194.7622098936, 41916.903352001165, 24695.337413373993], [0.0, 0.0, 0.0, 378120.30543625634, 17599.631357655915, 36053.383302695256]], [[0.0, 0.0, 0.0, 1301080.3502341094, 58516.834996322104, 82415.5655705432], [0.0, 0.0, 0.0, 1397799.0106445742, 96281.61427158046, 72422.85699107291], [0.0, 0.0, 0.0, 1177754.0970189103, 57721.05945848128, 68123.33198270926], [0.0, 0.0, 0.0, 1153747.5950926747, 20384.485167604704, 65092.8219560189], [0.0, 0.0, 0.0, 1315267.3313554076, 69430.2723416673, 126351.74645239138], [0.0, 0.0, 0.0, 1080613.8595583194, 48418.896860875, 82030.98775749316], [0.0, 0.0, 0.0, 1124279.033405996, 98030.72552828882, 71219.20939646135], [0.0, 0.0, 0.0, 1040551.5292477818, 88205.82547592808, 35611.71562505155]], [[0.0, 0.0, 0.0, 863107.0796419388, 58102.35260114194, 30423.4478364965], [0.0, 0.0, 0.0, 585878.2308641445, 54141.789800399245, 18403.194929415728], [0.0, 0.0, 0.0, 730800.0362679998, 85713.22858617453, 29178.98259145122], [0.0, 0.0, 0.0, 903802.2481115493, 38152.15900339435, 15846.631055150903], [0.0, 0.0, 0.0, 564962.0204084864, 20669.482096878484, 20703.507884234084], [0.0, 0.0, 0.0, 660270.7269336461, 24715.525485481838, 23847.87933018134], [0.0, 0.0, 0.0, 599651.7924761386, 64117.715808749934, 15836.576593147793], [0.0, 0.0, 0.0, 567311.1407110638, 55986.45140460319, 23472.230448360082]], [[0.0, 0.0, 0.0, 105923.88229847296, 18201.00445654122, 91932.43034200446], [0.0, 0.0, 0.0, 144319.58604147995, 17684.18216191391, 13201.984418423013], [0.0, 0.0, 0.0, 34178.45801884948, 24936.30006404277, 13101.749501636565], [0.0, 0.0, 0.0, 33608.56187576875, 7357.146427934341, 17162.363195882623], [0.0, 0.0, 0.0, 153265.01366210083, 16921.356544044353, 13654.361097954508], [0.0, 0.0, 0.0, 89112.17167888717, 16444.740933152003, 6023.480568372297], [0.0, 0.0, 0.0, 78476.12253255794, 22530.096462064066, 18509.95169763776], [0.0, 0.0, 0.0, 50987.44375111301, 21349.134746944525, 24020.629345513007]], [[8409.723429362286, 23229.139475750668, 91163.34619826541, 4325753.841782625, 654578.9666660967, 263197.22451758885], [9034.197512005176, 28505.897804784556, 96834.38729734738, 4837660.111201176, 757596.1638197885, 349650.3515115443], [8377.577660511613, 22401.06542510075, 59050.62995520354, 4056895.3860450513, 610332.9653899483, 181766.4664452178], [8835.195849698164, 31328.588271172775, 16955.640702086428, 3137873.0386777325, 625103.7015959686, 308691.13786049036], [26024.912094006875, 22602.757352765555, 79385.55401347463, 4969540.462222001, 662470.9514710167, 289769.1033345539], [34065.08343767024, 28017.216864632326, 31379.985604012654, 4039226.116734207, 545562.4861786728, 206945.06936085227], [8120.742120866463, 33608.54417105671, 60736.69476267006, 3709298.9358882257, 569239.6027540459, 194987.02628269957], [13444.563536913449, 35657.73019032051, 58882.5618181884, 4058714.8370393277, 722710.4953501598, 174983.28719208058]], [[0.0, 0.0, 32917.95199069981, 1928804.043750281, 238803.21100632762, 247860.26449764302], [0.0, 0.0, 124366.65512645354, 2236659.6513486695, 400115.51872094185, 213687.24196639427], [0.0, 0.0, 39927.63112235492, 2296793.528474816, 246470.58618547203, 140182.45016086457], [0.0, 0.0, 31587.80874603574, 1197552.9120706154, 226359.81847053877, 166623.12900974273], [0.0, 0.0, 58670.43995460668, 2706853.5232237987, 310371.7577436199, 258361.941290972], [0.0, 0.0, 17599.65465801891, 2280773.0236227275, 212051.50254632067, 226682.3643937479], [0.0, 0.0, 47602.67346144947, 2865146.8818274504, 310228.0045463228, 201500.56381863047], [0.0, 0.0, 21526.56789217136, 2802639.454198748, 322423.9528534241, 273655.8477021251]], [[0.0, 3109.0969302773988, 71681.00279786334, 2809391.065451319, 223180.62774995994, 98545.91374528568], [0.0, 8573.941747569062, 100683.476379343, 2136867.9096817407, 196089.94852242764, 147045.90271630825], [0.0, 1446.599527287715, 64936.88768943078, 2848409.6603477923, 261684.5565612549, 93851.03793386841], [0.0, 3817.155596088591, 33380.615821019936, 1689289.1501086338, 278798.7853056657, 138893.20738144746], [0.0, 9415.933982674507, 121174.64833049246, 1725270.7932404554, 206471.8278104731, 118233.17401753236], [0.0, 6985.976672641564, 56599.380033472014, 2202474.644714734, 245223.73033096685, 285687.532027108], [0.0, 10138.646526129081, 71473.61359057149, 1849591.5356050318, 258820.181449987, 229602.68220065767], [0.0, 10950.22140615593, 91799.17959833161, 1744023.0052203122, 261350.7148827987, 291835.8007215607]], [[0.0, 0.0, 0.0, 320460.48101395124, 13536.232000462469, 9964.964015381925], [0.0, 0.0, 0.0, 241566.65527424688, 5619.089834281322, 11025.879658938149], [0.0, 0.0, 0.0, 361442.24720084405, 11549.506840639458, 9700.745520203462], [0.0, 0.0, 0.0, 182343.50034537804, 31254.5967849338, 13358.821221622382], [0.0, 0.0, 0.0, 251697.25900424342, 5798.059286387551, 12116.637750431983], [0.0, 0.0, 0.0, 181277.79972775272, 23081.083342423313, 14367.933824253749], [0.0, 0.0, 0.0, 188860.61135428224, 34078.928381461876, 14475.721033721275], [0.0, 0.0, 0.0, 209184.16357838735, 16924.093842662962, 16646.420087733757]], [[0.0, 0.0, 0.0, 545022.521192981, 10141.737302649082, 60569.34543468589], [0.0, 0.0, 0.0, 699698.4256643363, 109936.28745643381, 63290.636665415135], [0.0, 0.0, 0.0, 509829.9848020729, 47469.081360158096, 42297.536803085306], [0.0, 0.0, 0.0, 522088.3171222756, 24331.092494934535, 47738.695048238034], [0.0, 0.0, 0.0, 770388.9795785804, 92124.41356217975, 72336.1462911992], [0.0, 0.0, 0.0, 586330.6544884259, 60198.668218809216, 55470.02749046297], [0.0, 0.0, 0.0, 549618.6942515866, 81963.32552345788, 53341.75346900721], [0.0, 0.0, 0.0, 497215.0155917946, 81054.9773662072, 37262.727554917336]], [[0.0, 0.0, 0.0, 290567.84221601783, 36898.50847839287, 86349.05209096515], [0.0, 0.0, 0.0, 350473.20903140673, 79299.29063325602, 51847.69529020926], [0.0, 0.0, 0.0, 289411.372796627, 34196.437355421804, 2593.8601817939943], [0.0, 0.0, 0.0, 196912.93801879848, 16106.619402809109, 49884.49122525611], [0.0, 0.0, 0.0, 235003.8570572031, 33037.87557304114, 98011.16815222899], [0.0, 0.0, 0.0, 284418.2234982781, 39816.225156874505, 48233.18604251061], [0.0, 0.0, 0.0, 234443.5430638576, 41947.56016965735, 20806.293194542475], [0.0, 0.0, 0.0, 210306.461375564, 4699.269036225205, 19372.290608669307]], [[0.0, 0.0, 5941.947322987179, 548124.6345084234, 38263.162267204505, 30013.981673412298], [0.0, 0.0, 6073.579573042717, 554658.734396846, 41228.40761689683, 36335.49198017522], [0.0, 0.0, 5249.523901171952, 624860.51787193, 49915.368619824316, 26946.443268443552], [0.0, 0.0, 11067.137355659035, 614483.1351642035, 24320.589536440977, 16091.64304269077], [0.0, 0.0, 15804.850190750702, 634068.9038324018, 65120.6337752196, 28465.08899863406], [0.0, 0.0, 28805.084309663434, 537628.7859442774, 54963.89410541153, 32549.534484151383], [0.0, 0.0, 19981.16899798343, 469086.8101709492, 29237.427121371067, 21876.551696488543], [0.0, 0.0, 16784.815634309783, 570775.1738986773, 46644.95820639348, 34054.07630315429]], [[0.0, 0.0, 13830.566883114008, 6071251.975475082, 539649.6489748198, 238359.8484944619], [0.0, 0.0, 15400.54322817212, 6039962.618409475, 495193.382599033, 278847.921157064], [0.0, 0.0, 14491.939825488871, 6940925.62852368, 600265.5222553518, 242189.1284083341], [0.0, 0.0, 11467.66193954527, 9095863.03691565, 528893.1702502492, 267510.1080154258], [0.0, 0.0, 54860.94679092311, 5755596.7240799, 345890.4701309109, 414197.2759907034], [0.0, 0.0, 26644.78183421138, 8217567.493543035, 514457.19918604044, 339905.76371050125], [0.0, 0.0, 30748.358205137345, 6775144.4255251875, 534335.4429390169, 234795.7957108959], [0.0, 0.0, 23551.583453991734, 5838111.807776788, 638682.7809288676, 216728.41495965145]], [[0.0, 0.0, 12550.301478452982, 2601799.989400805, 393033.14325268916, 235240.5136187428], [0.0, 0.0, 19606.432465603, 2773444.740314836, 455081.55254857644, 222894.56759823966], [0.0, 0.0, 6578.614274576143, 2883727.2165828524, 333615.3327277859, 156837.53425129259], [0.0, 0.0, 15089.285151857992, 1940985.0427549984, 356012.3689246477, 175865.60023852283], [0.0, 0.0, 44129.50486953098, 2840008.6240714793, 401629.0031624854, 276838.41608139145], [0.0, 0.0, 28912.938283399486, 2403069.3449665993, 303951.8259404818, 205765.82159496757], [0.0, 0.0, 15524.818590319466, 2657205.7486297414, 460711.17602759664, 160614.0238232069], [0.0, 0.0, 14211.575493601062, 2636169.564274019, 304277.95952926326, 126435.51153697708]], [[0.0, 0.0, 94876.61776222574, 6487796.827485089, 564414.1572216074, 580334.0607774927], [0.0, 0.0, 91918.8316481884, 4529990.330213129, 344865.1881251576, 525934.2588212731], [0.0, 0.0, 65398.70192368927, 7498405.108325018, 688494.4551625038, 394508.4701869311], [0.0, 0.0, 55026.15186557729, 5029632.186748951, 351797.8596821203, 467390.6052289656], [0.0, 0.0, 81080.13609750892, 3938505.173153205, 246472.79174480017, 634230.6967620318], [0.0, 0.0, 43561.28192567273, 6373778.92799513, 499559.85846316477, 467625.4909926649], [0.0, 0.0, 65399.60718854391, 5597748.464436244, 373811.9152140604, 274151.5452846313], [0.0, 0.0, 68689.30705297468, 5027047.882306453, 386439.31476340076, 402098.87383478816]], [[0.0, 0.0, 0.0, 24650.41765302086, 0.0, 0.0], [0.0, 0.0, 0.0, 32614.558984120045, 0.0, 0.0], [0.0, 0.0, 0.0, 39722.404634212406, 0.0, 0.0], [0.0, 0.0, 0.0, 9883.78600699464, 0.0, 0.0], [0.0, 0.0, 0.0, 36023.22188678354, 0.0, 0.0], [0.0, 0.0, 0.0, 31105.93086443538, 0.0, 0.0], [0.0, 0.0, 0.0, 30843.30298179338, 0.0, 0.0], [0.0, 0.0, 0.0, 42898.13329470465, 0.0, 0.0]], [[72736.04845969958, 468471.26068602153, 34264.46664566704, 16027.517461031164, 25283.704529323477, 0.0], [74223.53692431509, 389317.9046784399, 37584.06908764387, 18358.76231485475, 31230.87002814399, 0.0], [76063.48658286575, 383078.2126254292, 24780.62544391475, 40113.673227526946, 31115.33330730399, 0.0], [121141.29555191558, 270969.4385557844, 30386.362875635314, 10369.008085638665, 40527.39036292201, 0.0], [163647.8700928293, 449141.6726064326, 33693.172582521256, 19593.387551492888, 12776.030132165235, 0.0], [90053.93705282635, 467779.2883527429, 6044.286706436442, 39599.97337883777, 16066.464146356428, 0.0], [92218.56142673692, 430721.0152291675, 27259.635482199275, 20215.48841891878, 10198.464194494381, 0.0], [56717.434650543735, 301388.59946132323, 30181.23121490323, 35724.255124703195, 17211.131426173728, 0.0]], [[170474.17175160302, 453497.0152702763, 26548.371552718494, 0.0, 0.0, 15184.150430728856], [176202.51977154345, 405223.63292195386, 31875.628327836792, 0.0, 0.0, 16095.021348915909], [130587.6103083977, 470510.61636386934, 23931.9580702895, 0.0, 0.0, 10030.022000473766], [168281.37549771546, 287865.8751013231, 21498.087337583158, 0.0, 0.0, 36868.948985564515], [173412.86063089356, 455651.430115095, 20017.698889756328, 0.0, 0.0, 5990.0873673475735], [166900.57043405835, 401702.59620711685, 6825.01168162602, 0.0, 0.0, 6211.2613167879645], [189638.08051904273, 592270.1698761823, 10282.621938693652, 0.0, 0.0, 5942.732759124869], [212130.2176771114, 444080.0361221583, 35284.19462842548, 0.0, 0.0, 6176.8486254295885]], [[0.0, 0.0, 14395.529450109525, 126807.63797091036, 0.0, 6498.0044215146], [0.0, 0.0, 16738.261832030592, 83877.06502709608, 0.0, 5132.335404196757], [0.0, 0.0, 22001.43723731036, 105149.51280470885, 0.0, 6332.779447398903], [0.0, 0.0, 12924.827093056245, 115999.9196118673, 0.0, 3758.874545218341], [0.0, 0.0, 18210.711125674832, 83968.68244559086, 0.0, 19489.97473540401], [0.0, 0.0, 27288.281458015746, 134265.62273748848, 0.0, 25006.230012959906], [0.0, 0.0, 25882.3169362005, 130299.36973799071, 0.0, 26423.68287827824], [0.0, 0.0, 20426.11708919759, 99296.56152258934, 0.0, 14020.201270349093]], [[0.0, 0.0, 0.0, 121357.75946407237, 0.0, 0.0], [0.0, 0.0, 0.0, 129058.50203877277, 0.0, 0.0], [0.0, 0.0, 0.0, 120878.88562526902, 0.0, 0.0], [0.0, 0.0, 0.0, 124339.35891416398, 0.0, 0.0], [0.0, 0.0, 0.0, 161346.5607253118, 0.0, 0.0], [0.0, 0.0, 0.0, 124358.50045791891, 0.0, 0.0], [0.0, 0.0, 0.0, 133458.45019510775, 0.0, 0.0], [0.0, 0.0, 0.0, 137005.7806337478, 0.0, 0.0]], [[17908.504802891173, 754001.1665538914, 0.0, 7553.385322808791, 8844.08772463299, 33958.26147012236], [65851.38119268713, 764946.5984328658, 0.0, 7165.554524190666, 36094.267357604556, 33995.1748589789], [21907.24354851661, 773771.1427900188, 0.0, 9501.468821709524, 13400.640432618824, 18884.53932198751], [16051.060283208115, 610053.3634112214, 0.0, 3874.430124468157, 67691.1370280194, 48385.22867826122], [20481.188283310366, 951328.444835006, 0.0, 10020.850436191744, 7739.936044415416, 9722.903046204638], [18961.822185886598, 700168.4650520781, 0.0, 8078.941731627474, 14382.737869101238, 8370.156834715448], [18502.6557480893, 931134.7253223953, 0.0, 8659.484929844679, 28874.78652323657, 14843.515230887973], [21956.648571768656, 985365.1142592883, 0.0, 7923.355235007153, 10974.8802671521, 11967.646116488651]], [[45643.44896667911, 0.0, 32394.215059477385, 0.0, 0.0, 0.0], [47536.12916742047, 0.0, 33636.82698826784, 0.0, 0.0, 0.0], [46976.87711654564, 0.0, 21513.063181194528, 0.0, 0.0, 0.0], [98822.98614036599, 0.0, 13836.829896453526, 0.0, 0.0, 0.0], [43686.67785389842, 0.0, 8264.943203233423, 0.0, 0.0, 0.0], [106342.20054154616, 0.0, 8319.6761149874, 0.0, 0.0, 0.0], [104506.5672978657, 0.0, 9719.283178226036, 0.0, 0.0, 0.0], [133531.32530949873, 0.0, 14851.043764849292, 0.0, 0.0, 0.0]], [[158009.04935893996, 92435.90833269552, 153326.26199794302, 140993.0867710857, 0.0, 13431.293223739169], [157766.64853640468, 109205.4370155832, 162751.04599436795, 171970.65744446425, 0.0, 15080.429629699136], [120822.09734371072, 83921.90461925161, 137502.4415129201, 185257.71643745026, 0.0, 11682.779804907135], [105595.53078936519, 39991.9819351139, 92098.59773492948, 216898.18724730366, 0.0, 12882.60660007597], [125648.01552309481, 119673.2604600297, 129671.34320415636, 130457.61922744548, 0.0, 5526.378346985163], [195118.96432495723, 83099.8095414674, 109445.94441366475, 175896.88519002503, 0.0, 15496.40012274262], [124331.28704449245, 103235.14680972829, 117336.74086950591, 148447.29301657042, 0.0, 42570.35557391934], [151478.7325991922, 124231.47567211218, 139933.70478882772, 191140.58187076842, 0.0, 31340.557437011084]], [[3854.2287944605328, 0.0, 0.0, 0.0, 0.0, 0.0], [2599.70608437671, 0.0, 0.0, 0.0, 0.0, 0.0], [5160.101504915039, 0.0, 0.0, 0.0, 0.0, 0.0], [6734.4029433469, 0.0, 0.0, 0.0, 0.0, 0.0], [8465.808503847778, 0.0, 0.0, 0.0, 0.0, 0.0], [6612.9141177282, 0.0, 0.0, 0.0, 0.0, 0.0], [6776.270730096404, 0.0, 0.0, 0.0, 0.0, 0.0], [3726.5502546088615, 0.0, 0.0, 0.0, 0.0, 0.0]], [[56221.56760670494, 38778.629588705015, 120469.08238542175, 550139.3525784999, 0.0, 150721.6648090794], [106618.1633965173, 59556.66338979114, 129452.81123488733, 457910.388536193, 0.0, 171815.8993562758], [25893.103788266184, 12117.726595580361, 117042.13533340668, 532907.5621346335, 0.0, 226923.2852304394], [139692.25213164388, 38822.73158904682, 85990.43842390004, 463463.3045123584, 0.0, 36856.21835782578], [11747.443185846023, 39399.005403391966, 135109.61019220206, 497209.97348754643, 0.0, 162520.05924071433], [81496.05253244235, 35135.22775407728, 107845.08035497916, 621361.233720276, 0.0, 157574.5808947337], [22201.724029356068, 31853.395538406836, 151797.27744357873, 704119.5479256255, 0.0, 306528.2170815325], [25413.349573193434, 6003.10488785115, 97374.31744201186, 625728.4521724007, 0.0, 272479.3872036025]], [[42813.755211799, 125755.8318394039, 0.0, 0.0, 0.0, 0.0], [58424.493036621796, 103769.47176430684, 0.0, 0.0, 0.0, 0.0], [55428.265036664525, 119975.58066918564, 0.0, 0.0, 0.0, 0.0], [52854.17516597519, 48033.75619684082, 0.0, 0.0, 0.0, 0.0], [52930.64852354326, 96918.09988170883, 0.0, 0.0, 0.0, 0.0], [47142.522961883195, 33960.71799228841, 0.0, 0.0, 0.0, 0.0], [54531.593368873604, 70592.8349774714, 0.0, 0.0, 0.0, 0.0], [59190.73003210622, 86983.11593939329, 0.0, 0.0, 0.0, 0.0]], [[0.0, 36313.6722301522, 0.0, 0.0, 0.0, 0.0], [0.0, 34934.80652628631, 0.0, 0.0, 0.0, 0.0], [0.0, 46130.0168842417, 0.0, 0.0, 0.0, 0.0], [0.0, 108795.22780328753, 0.0, 0.0, 0.0, 0.0], [0.0, 37895.95385901657, 0.0, 0.0, 0.0, 0.0], [0.0, 70894.5836870583, 0.0, 0.0, 0.0, 0.0], [0.0, 42148.05539672881, 0.0, 0.0, 0.0, 0.0], [0.0, 38076.39280774409, 0.0, 0.0, 0.0, 0.0]], [[135606.81422752838, 217582.13490430088, 0.0, 0.0, 0.0, 0.0], [114438.69138665679, 223433.95320077118, 0.0, 0.0, 0.0, 0.0], [162205.32987264358, 194201.0707928956, 0.0, 0.0, 0.0, 0.0], [159856.35353407572, 131242.61051599606, 0.0, 0.0, 0.0, 0.0], [183513.55190746597, 210606.46529469723, 0.0, 0.0, 0.0, 0.0], [159955.77671831945, 235669.23150622268, 0.0, 0.0, 0.0, 0.0], [159201.86046040367, 204651.1247212253, 0.0, 0.0, 0.0, 0.0], [139589.33166965167, 206350.8563591143, 0.0, 0.0, 0.0, 0.0]], [[375552.1599171202, 7361.90501235015, 33439.9428185824, 0.0, 0.0, 66590.19110252947], [347136.4636351894, 5960.376131631195, 44111.616821561845, 0.0, 0.0, 35146.87327556396], [401305.6520959616, 56798.629942450985, 17348.019746243175, 0.0, 0.0, 47374.18914744452], [378394.44398760085, 121441.75926133843, 115963.9069716432, 0.0, 0.0, 15571.4343201375], [358564.0266854427, 17568.665143897197, 53869.52598304829, 0.0, 0.0, 35980.89967298344], [401796.8922945909, 160157.36412524342, 79216.21063077693, 0.0, 0.0, 32567.64047865263], [399425.24134239735, 33033.87218933229, 62457.103314724576, 0.0, 0.0, 42097.98294038886], [402010.09381353506, 29531.500265897466, 70833.38709725143, 0.0, 0.0, 33871.808793238575]], [[143863.30526406644, 676288.1315549461, 30821.483438307267, 119574.0878121722, 83334.52736859901, 76366.46910073554], [210345.3354266001, 700946.0633858088, 53863.78197907954, 85737.56061103343, 74312.21080522788, 101007.94848673712], [221661.37290398264, 607927.0803210655, 85415.37193287768, 115907.37660129892, 171403.10514015856, 84986.12424435782], [102191.12271119205, 472259.31253557187, 24973.4299519478, 345676.8322941066, 88240.74555458302, 96641.18135356285], [218521.08108204533, 937776.258807584, 73073.40785209164, 163215.71654583456, 139045.59645555387, 74985.51885944343], [293278.13476814615, 609958.0631685904, 53629.94450332798, 160694.9270520393, 292630.9503915528, 86623.6209953612], [274940.3718282959, 1451437.299710431, 74254.55358591597, 146820.8923351485, 256509.1261907839, 61779.340941142684], [233786.78872265713, 1414682.007943597, 95828.4012999447, 136057.0086586418, 119495.51704669374, 73364.01066928792]], [[323549.13171343127, 1201057.558032548, 56926.636088777545, 147631.56700390985, 211903.40581025116, 96527.94399615377], [277608.47759867116, 1435143.0936221343, 57753.86951389452, 137071.51894562467, 230161.8903946388, 95947.00082790655], [286977.80759958917, 1201808.5582648807, 44797.119560009785, 138189.78021347235, 218205.19590792278, 71097.15992086298], [289173.46522188804, 1124204.9097046829, 38482.42889242127, 366123.9563268388, 260310.86618266758, 64298.11086155646], [255741.50978479075, 1534306.7975293344, 59173.716981745325, 186958.68807011613, 316560.4706926858, 84264.35969650507], [284483.0241241673, 932214.8374992256, 84159.41698888307, 206202.73890689173, 281627.41416242986, 85575.58326968265], [259822.78013232097, 1176755.2754202415, 60970.13711471204, 151305.24144289346, 269065.24772726843, 86077.76389577489], [249994.4446041854, 1329729.8180771968, 54548.52931250076, 152183.8415363277, 239230.58159663854, 66837.0751171712]], [[480055.1565226244, 1792546.2597906808, 64787.305634454904, 280370.33007018326, 467966.78521447, 180341.05612583712], [449285.00599905243, 2312186.405382, 63546.368892638995, 180058.62971147784, 410337.30659844185, 174576.69080815223], [462325.71393440064, 2379157.8949231072, 101868.63545877837, 359581.8308907869, 476268.1244339089, 167070.86472238853], [458604.30428366724, 2147965.6032022773, 94331.02345401695, 792170.1257956205, 450201.5224468162, 121556.38497233347], [281858.6660852388, 2163170.8424680135, 103289.87390820349, 296958.78144446446, 508459.3346968247, 218032.10342514084], [511372.0592287319, 1793479.2087512892, 93229.91298504836, 315550.2170105832, 711337.3198397426, 246738.62835771035], [422171.7771781693, 3158821.2935264613, 112321.32234798, 340402.6068830044, 512575.3305221597, 145907.40517257925], [413657.45864099835, 2126527.041338486, 91088.98467136656, 342462.75766065903, 549627.1365373502, 176995.30547352677]], [[698911.3160746838, 1255242.1481987378, 74514.98959786001, 104079.75676338746, 64077.251218891055, 141570.639630253], [642434.8139635073, 1408843.422358572, 62249.17428595896, 111023.9460263765, 94132.88818960372, 92009.97213762358], [589932.076624805, 1210224.0339446606, 69380.98056491658, 120117.30783717992, 132373.8183197268, 97975.92852720388], [435699.58393202774, 1382767.615088915, 83608.50058534932, 400637.666800495, 210952.85393037656, 104883.72833814946], [722312.2889015382, 1596159.7513789814, 82597.35884881394, 120660.28921785993, 83231.38881620821, 91688.86319920716], [519043.2958359823, 997271.4751895012, 71319.41901389856, 133252.04145096088, 62448.689222289686, 102329.46836715631], [623032.2682242708, 1164389.9727083412, 61194.24538629474, 157851.83650303277, 94839.31551331397, 91951.07176014599], [548860.5834535405, 1404224.4183633535, 62200.45787384117, 81783.78768110475, 128913.60570219585, 100738.98746611315]], [[169326.19243159835, 605638.6873332091, 8109.74226685501, 31947.544302642124, 67637.44018903139, 49635.13411109364], [177823.78122292485, 474703.3811287348, 9773.106582605506, 59646.331153051106, 46509.63379359046, 16039.49901218063], [234522.46660488014, 534494.723406058, 10116.459767552302, 65659.6081670322, 33536.32516875783, 61668.31428229108], [242594.46181337172, 437495.1445451344, 39625.7667250604, 100512.93025717715, 68786.7837042046, 51184.16507550707], [227148.95772063732, 564116.3163070041, 17078.777381629017, 66173.84322703935, 30271.85074151278, 40997.48757060773], [150575.8304421113, 622722.4820585662, 54188.36095952177, 124953.58601173862, 39436.47547004472, 62580.394380730955], [236526.03537401286, 527734.0809856949, 18765.97697713985, 105454.00045284671, 11517.148439861601, 52703.51450688339], [169208.73376496782, 460423.8590682939, 11600.84947128071, 109547.15867011114, 34038.308380742514, 44346.81797993531]], [[0.0, 0.0, 0.0, 46051.466533811465, 24912.9582180363, 140384.32490582246], [0.0, 0.0, 0.0, 57133.1007458064, 21126.424479380086, 139489.50846443867], [0.0, 0.0, 0.0, 45996.74720781763, 27367.448948909063, 144842.9831442564], [0.0, 0.0, 0.0, 32178.59666793578, 24009.620003670854, 25777.483526419514], [0.0, 0.0, 0.0, 70375.17869478956, 20488.462714421486, 151544.05694955512], [0.0, 0.0, 0.0, 53708.6057556525, 26945.015384553895, 112607.01818358888], [0.0, 0.0, 0.0, 54684.34091228971, 41332.40696252413, 113912.9230642448], [0.0, 0.0, 0.0, 45904.18254889874, 34790.83826925863, 143832.27922178444]], [[18682.400004463587, 0.0, 1826213.7304915588, 0.0, 0.0, 0.0], [19147.594921626638, 0.0, 2284939.3798997044, 0.0, 0.0, 0.0], [18706.34590757471, 0.0, 1993707.397046036, 0.0, 0.0, 0.0], [25043.27412119875, 0.0, 935779.650127218, 0.0, 0.0, 0.0], [18376.367329061835, 0.0, 1904716.432957972, 0.0, 0.0, 0.0], [117222.36954773594, 0.0, 1414880.1681963855, 0.0, 0.0, 0.0], [29459.13746849761, 0.0, 1617309.6467716102, 0.0, 0.0, 0.0], [24057.1351735141, 0.0, 2140563.510139683, 0.0, 0.0, 0.0]], [[0.0, 0.0, 0.0, 0.0, 114314.88069868008, 39786.25701330601], [0.0, 0.0, 0.0, 0.0, 134609.61238691167, 44412.26963767702], [0.0, 0.0, 0.0, 0.0, 79692.17820190804, 23979.559558036508], [0.0, 0.0, 0.0, 0.0, 51817.20791812607, 18692.93842471811], [0.0, 0.0, 0.0, 0.0, 132832.8777629767, 59073.146584049566], [0.0, 0.0, 0.0, 0.0, 91176.87609904692, 24526.339830138375], [0.0, 0.0, 0.0, 0.0, 90857.51770623741, 14757.556451192562], [0.0, 0.0, 0.0, 0.0, 96975.25944104794, 29298.330341986642]], [[0.0, 262117.83587585622, 32554.918582701375, 77696.6793131848, 249691.41444953723, 685556.4739782681], [0.0, 14743.615582217019, 31106.82263969341, 51327.36115176366, 219288.3601392073, 677151.1477795846], [0.0, 401990.65272221476, 12528.810503930183, 51670.7165427869, 221130.9428476808, 721760.0372179126], [0.0, 30863.7289898836, 3138.0493816590806, 30543.285313906534, 88253.99830379496, 234130.4123810776], [0.0, 40460.33094477232, 30543.326597369025, 125986.7920738036, 342100.7638910288, 628601.7704874821], [0.0, 35722.681276055955, 18699.482315162335, 127887.12916156449, 247459.1633050615, 786827.0114308994], [0.0, 58275.77357828165, 26353.6914737048, 109623.46150887938, 230263.58359286503, 530379.9269898256], [0.0, 328572.29437248316, 14229.42318117916, 80588.272649634, 180239.58233463307, 880196.6650519049]], [[0.0, 25973.371748020512, 903463.8433604366, 662849.0414663621, 23551.47995553448, 23957.62507390387], [0.0, 27665.255552291215, 873794.7971603487, 782192.821298139, 29915.014462135783, 15891.541672923086], [0.0, 17121.634579203866, 791098.883365117, 735733.2056329958, 67561.01115441823, 30056.19081963755], [0.0, 38864.78325377601, 155153.31755936358, 472870.3503442249, 77951.18261008848, 38729.56346857903], [0.0, 36625.00941625748, 864911.2395607302, 762254.7712018072, 6898.7508842641, 35427.99868550183], [0.0, 36289.4997755914, 446701.0808914627, 511259.3156286917, 8032.3770083466325, 21125.916641220087], [0.0, 35497.69481432652, 620309.6486403887, 565466.2681891858, 6793.030422715894, 24174.148110157097], [0.0, 37430.16143253847, 719306.5969809194, 746722.2220805663, 7349.990755230496, 29154.2039432443]], [[0.0, 0.0, 0.0, 38269.39067082827, 0.0, 0.0], [0.0, 0.0, 0.0, 54897.73361006108, 0.0, 0.0], [0.0, 0.0, 0.0, 41369.6674480636, 0.0, 0.0], [0.0, 0.0, 0.0, 8434.212526650574, 0.0, 0.0], [0.0, 0.0, 0.0, 48744.33127978318, 0.0, 0.0], [0.0, 0.0, 0.0, 34362.58166609285, 0.0, 0.0], [0.0, 0.0, 0.0, 31462.34056247144, 0.0, 0.0], [0.0, 0.0, 0.0, 4018.5822357740267, 0.0, 0.0]], [[0.0, 0.0, 0.0, 0.0, 13420.640450286395, 91932.43034200446], [0.0, 0.0, 0.0, 0.0, 14569.87651864818, 15164.115607858492], [0.0, 0.0, 0.0, 0.0, 11459.006604165861, 21797.542329289234], [0.0, 0.0, 0.0, 0.0, 5052.300413336522, 3756.126822825434], [0.0, 0.0, 0.0, 0.0, 9787.032940393427, 22326.91961982781], [0.0, 0.0, 0.0, 0.0, 5942.251286691335, 19543.94570060602], [0.0, 0.0, 0.0, 0.0, 15417.137879677077, 12777.731685200204], [0.0, 0.0, 0.0, 0.0, 11096.029746962193, 23399.85111455241]], [[299379.7156639157, 128211.06049595393, 33588.918877102966, 20769.09251538645, 1653408.8919593545, 85725.48435134148], [25670.664839112833, 146507.50961672916, 22521.26790078906, 16191.875367618813, 1203741.0576986603, 84730.65140364703], [234727.07238897125, 105358.70481063516, 13806.97308029312, 25880.05835664607, 1354736.9788972903, 126513.44610036397], [247695.67630046228, 91304.57685326363, 7174.785471360255, 29918.8607313892, 555323.4294979993, 187894.19372990413], [311637.72447183955, 36150.357400486624, 25008.594518976748, 30088.086319835005, 1480429.9838939544, 104343.05114017308], [270140.0595570905, 92205.79983580216, 5429.8157555139, 45973.65284956158, 815929.8808247732, 94317.45829096597], [276891.8414282388, 145774.23235432783, 16256.538646161589, 29680.253630317377, 1255089.947808533, 236634.92147290974], [365845.2849965689, 56223.26710628821, 15462.965429628452, 18729.46747069285, 1213447.869467399, 202898.67805832083]], [[24670.09669714955, 493462.5897277997, 0.0, 28021.044236247606, 80009.72297540092, 103423.08004908777], [5099.827380226606, 570805.6580968582, 0.0, 16971.475408445847, 113939.95531803051, 91262.24922199378], [3439.14583863085, 531074.0202445842, 0.0, 2817.59976770131, 185860.32627093533, 132737.80711116383], [23111.34753688637, 401381.731564874, 0.0, 1549.0841697521455, 149975.21248939153, 110743.11328479336], [18051.37621283962, 580301.1691614428, 0.0, 12553.2848777553, 163379.7528226998, 136335.64981969542], [4173.712613773902, 637752.4143899239, 0.0, 30184.318751632687, 170638.36123042283, 141007.65500253433], [1762.945805144187, 577179.2502813458, 0.0, 22755.15984200425, 174085.53898866527, 113431.2344303499], [23620.273346112866, 500456.0043050639, 0.0, 2771.1829048010345, 164300.3445310495, 120789.99281981683]], [[0.0, 0.0, 0.0, 0.0, 83218.73512517105, 0.0], [0.0, 0.0, 0.0, 0.0, 56547.54731974016, 0.0], [0.0, 0.0, 0.0, 0.0, 51200.207619859306, 0.0], [0.0, 0.0, 0.0, 0.0, 14931.818530123739, 0.0], [0.0, 0.0, 0.0, 0.0, 79253.60884516482, 0.0], [0.0, 0.0, 0.0, 0.0, 77601.80935133049, 0.0], [0.0, 0.0, 0.0, 0.0, 43390.46810893687, 0.0], [0.0, 0.0, 0.0, 0.0, 60888.13189779252, 0.0]], [[144584.17602425377, 126575.45897084058, 9173.575792199621, 0.0, 0.0, 18295.012107609295], [225051.0078465609, 82522.95602743722, 8483.217699256216, 0.0, 0.0, 17870.93639830096], [219296.1289512565, 111164.71448921811, 14755.874566483932, 0.0, 0.0, 20164.143274707185], [95342.40320150391, 74163.15762176689, 5268.66844842445, 0.0, 0.0, 9009.375928794854], [156834.68929728016, 63042.366866853336, 14739.70111540068, 0.0, 0.0, 5990.0873673475735], [116391.78096457427, 177137.42788642013, 18981.702560602553, 0.0, 0.0, 6211.2613167879645], [244669.8707883162, 167687.4344540936, 18871.5778361015, 0.0, 0.0, 5942.732759124869], [134917.35829819244, 129527.77709905682, 5885.9607643189365, 0.0, 0.0, 6176.8486254295885]], [[0.0, 0.0, 0.0, 0.0, 77200.02851905774, 0.0], [0.0, 0.0, 0.0, 0.0, 87810.23335664257, 0.0], [0.0, 0.0, 0.0, 0.0, 95703.52743434226, 0.0], [0.0, 0.0, 0.0, 0.0, 74863.7382915615, 0.0], [0.0, 0.0, 0.0, 0.0, 171335.1416734629, 0.0], [0.0, 0.0, 0.0, 0.0, 77976.15949556633, 0.0], [0.0, 0.0, 0.0, 0.0, 139279.34810106808, 0.0], [0.0, 0.0, 0.0, 0.0, 103710.52664960703, 0.0]], [[0.0, 108225.2554302524, 0.0, 0.0, 239593.25357825984, 0.0], [0.0, 208087.68633084028, 0.0, 0.0, 138336.65290752414, 0.0], [0.0, 85024.35935227346, 0.0, 0.0, 75853.83756077575, 0.0], [0.0, 155865.49622632464, 0.0, 0.0, 74635.93332452935, 0.0], [0.0, 99707.9742611474, 0.0, 0.0, 156913.5485236844, 0.0], [0.0, 140657.48682849205, 0.0, 0.0, 111242.27354363166, 0.0], [0.0, 145323.22783885416, 0.0, 0.0, 94405.85126508302, 0.0], [0.0, 183626.86780324712, 0.0, 0.0, 92058.68855590996, 0.0]], [[0.0, 219635.35194846173, 0.0, 0.0, 185781.6583040068, 91932.43034200446], [0.0, 243012.62143645124, 0.0, 0.0, 318474.2072644186, 15673.282731207844], [0.0, 226618.36572737427, 0.0, 0.0, 249919.6339573567, 19985.269955983622], [0.0, 194788.01394248346, 0.0, 0.0, 273208.22284050396, 56543.3601903395], [0.0, 245603.61328112253, 0.0, 0.0, 408397.58796965564, 28414.83701911914], [0.0, 274204.07388159, 0.0, 0.0, 350203.9328473155, 22374.733369111927], [0.0, 216443.77002495466, 0.0, 0.0, 317420.8433758179, 34897.40233987733], [0.0, 210457.3135901011, 0.0, 0.0, 307838.9675366209, 29750.529803372]], [[43169.10912632246, 224473.3843164397, 27864.91727658846, 30282.302843134068, 236391.22382948027, 3737.67968064984], [84905.56055225935, 269695.0505725312, 10381.384793259282, 20637.644555225623, 355534.0180006978, 23807.366956222948], [45264.1304747753, 208279.75655444458, 4397.135819141719, 27955.89436585073, 235337.44772651367, 25801.986091372066], [60461.232579619704, 139277.13443152487, 17070.85869612949, 17916.79540714371, 224249.0005993201, 59429.16581216685], [57304.865638238385, 257009.31079816198, 13604.068263614145, 49988.62728772802, 356541.5754274148, 35578.9829425593], [53037.52525363869, 190736.06455245745, 15124.691443105465, 23293.544082877972, 319436.0517881345, 31885.177676007926], [38738.279234890666, 220308.19565890197, 18023.21845909406, 39506.63120099612, 282144.24947116186, 29697.02992059674], [59326.133922499925, 307200.58333635353, 7790.0338937419465, 25857.727152806743, 305456.9223536022, 38038.73344720872]], [[0.0, 38299.998362025464, 0.0, 0.0, 208903.7348426071, 23599.90088319524], [0.0, 19118.07453434094, 0.0, 0.0, 203308.68635208558, 27746.918731161735], [0.0, 36941.346177606065, 0.0, 0.0, 168443.4249983445, 19267.355089678324], [0.0, 83746.0764192391, 0.0, 0.0, 96274.4316007385, 13926.555160404161], [0.0, 6506.0665305129905, 0.0, 0.0, 236886.08504911241, 10539.314401054882], [0.0, 44181.3067668965, 0.0, 0.0, 169184.5310693302, 22514.745351354515], [0.0, 43373.14329231668, 0.0, 0.0, 185371.00430741024, 32999.9491281115], [0.0, 19643.191934335915, 0.0, 0.0, 188277.12072888194, 5535.359069796505]], [[0.0, 202658.91561572664, 0.0, 0.0, 352074.8577332376, 21926.095107592937], [0.0, 179480.8641808225, 0.0, 0.0, 292886.22976282897, 23617.502656197506], [0.0, 217836.1735241047, 0.0, 0.0, 339927.9395502715, 19405.320896134555], [0.0, 154654.17446684465, 0.0, 0.0, 241977.1325408804, 134688.3478227801], [0.0, 197409.47767242952, 0.0, 0.0, 267312.4432024505, 25408.31846793543], [0.0, 6208.591732252052, 0.0, 0.0, 202634.23329894454, 25833.89704392919], [0.0, 86545.7695269298, 0.0, 0.0, 354949.2967759388, 21650.36984919615], [0.0, 103088.80248587322, 0.0, 0.0, 352168.82799450116, 35003.784749237]], [[649184.5185438746, 53268.5230459021, 74428.35914224814, 0.0, 247435.75288042397, 101307.99659197796], [469218.35675317195, 56498.65410451714, 60915.97293125462, 0.0, 209883.20642201722, 38781.42029781106], [576029.2395782373, 76214.12863498599, 60247.76781890955, 0.0, 208743.9342029934, 80397.18790901198], [697079.8453203493, 282991.77951805026, 248517.2293999794, 0.0, 341118.2815957133, 58319.889269165134], [559979.1166273447, 187972.78164274842, 14951.760867079342, 0.0, 249211.28782653794, 16591.380367609872], [925851.5074140199, 392687.51649249863, 164216.3341929062, 0.0, 264543.46063208557, 39749.688382786255], [732249.2830550154, 191426.70876772425, 103819.07620088906, 0.0, 219709.95441976938, 89294.78060648292], [628535.7894913213, 229005.6218726115, 29720.038410873243, 0.0, 181149.15116334328, 17123.620179400823]], [[593160.548162936, 680894.9888819669, 62250.00100405634, 0.0, 136571.7636273556, 72724.03311522932], [479502.68229185586, 611033.5454821229, 34762.64989568275, 0.0, 119331.58381230138, 36101.458931358255], [425922.47671106405, 404049.14643435547, 41229.521577224084, 0.0, 106006.20581892751, 45052.17291476006], [428065.8974629157, 396811.4390673585, 75910.31511912365, 0.0, 77928.14746226389, 30526.405267047987], [596296.3044023669, 122550.13008159754, 36682.12000621203, 0.0, 202458.68542202812, 38620.42981531714], [530378.9233571861, 378742.23628894705, 81428.41160441055, 0.0, 148880.82608980814, 40987.97342837403], [537278.3949629507, 136459.72419933244, 46774.94283961772, 0.0, 120645.63301484396, 34103.985817400586], [606023.5910928213, 457385.4129091163, 42914.86055108225, 0.0, 74961.33520821217, 42439.03789888388]], [[150716.1696664324, 0.0, 0.0, 0.0, 0.0, 0.0], [154894.251751412, 0.0, 0.0, 0.0, 0.0, 0.0], [57265.5937340979, 0.0, 0.0, 0.0, 0.0, 0.0], [113378.62008670963, 0.0, 0.0, 0.0, 0.0, 0.0], [57852.20951791379, 0.0, 0.0, 0.0, 0.0, 0.0], [59106.945206184755, 0.0, 0.0, 0.0, 0.0, 0.0], [56549.12261979865, 0.0, 0.0, 0.0, 0.0, 0.0], [60238.888505600706, 0.0, 0.0, 0.0, 0.0, 0.0]], [[113468.52274244584, 0.0, 5615.668505025931, 0.0, 0.0, 0.0], [123530.88228410161, 0.0, 10533.59524907022, 0.0, 0.0, 0.0], [117360.1618365244, 0.0, 10987.848931126058, 0.0, 0.0, 0.0], [107958.72065030216, 0.0, 27193.727544585025, 0.0, 0.0, 0.0], [69932.03513012377, 0.0, 18779.897130500995, 0.0, 0.0, 0.0], [61092.755411097154, 0.0, 9754.711839629912, 0.0, 0.0, 0.0], [95896.29123479492, 0.0, 6692.941736273791, 0.0, 0.0, 0.0], [120458.81030833643, 0.0, 11215.507786232787, 0.0, 0.0, 0.0]], [[11384.571571496012, 0.0, 0.0, 0.0, 0.0, 0.0], [10324.832739686197, 0.0, 0.0, 0.0, 0.0, 0.0], [10154.926871739539, 0.0, 0.0, 0.0, 0.0, 0.0], [7991.86861323181, 0.0, 0.0, 0.0, 0.0, 0.0], [12915.830834552686, 0.0, 0.0, 0.0, 0.0, 0.0], [9531.687845803299, 0.0, 0.0, 0.0, 0.0, 0.0], [8233.726088727593, 0.0, 0.0, 0.0, 0.0, 0.0], [7224.416681667046, 0.0, 0.0, 0.0, 0.0, 0.0]], [[0.0, 115499.35664543477, 0.0, 0.0, 387351.2608042499, 93581.47968946956], [0.0, 14895.904105145883, 0.0, 0.0, 419755.62709890533, 11980.820556074745], [0.0, 124449.80636265519, 0.0, 0.0, 373267.29699080146, 68020.86584810316], [0.0, 15405.012472612547, 0.0, 0.0, 247144.42714874243, 69464.37370764857], [0.0, 77846.74679050983, 0.0, 0.0, 377059.71870056196, 12169.808786659501], [0.0, 28481.287805417207, 0.0, 0.0, 385741.4756415403, 14575.333259191384], [0.0, 28091.758358125502, 0.0, 0.0, 348098.3909981911, 33892.93326821081], [0.0, 80825.47721616826, 0.0, 0.0, 338866.0901427418, 11164.730139246936]], [[0.0, 40632.912279740296, 65534.346056801885, 649335.9951225433, 288566.0319668598, 54784.418984590586], [0.0, 512117.51280821423, 73825.88522732613, 787960.3555533651, 327670.5776535843, 50004.05353524634], [0.0, 319434.1520427992, 43079.03253854776, 411968.027553233, 289218.71804088424, 57481.94546908682], [0.0, 21184.646283290578, 4058.3981426894425, 359816.5549222384, 113096.60133503033, 26599.2270049431], [0.0, 139491.0864012788, 33077.42206521226, 652800.1349558173, 352994.1135309995, 38318.64351675145], [0.0, 169329.5315833506, 6867.113388567118, 579771.7690137986, 218471.23585950982, 46584.54364859288], [0.0, 260252.2444483339, 23988.87980419355, 694078.5506602913, 224549.53982403156, 38372.44360413346], [0.0, 182463.22295074465, 22832.223313351587, 311127.99338854384, 287338.0290621844, 45840.38530283061]], [[0.0, 0.0, 133892.60258221632, 3588194.8139863336, 0.0, 0.0], [0.0, 0.0, 118940.52720194879, 3939428.2274496406, 0.0, 0.0], [0.0, 0.0, 49927.540195246074, 3466354.562246066, 0.0, 0.0], [0.0, 0.0, 45943.39026911597, 4816099.474546386, 0.0, 0.0], [0.0, 0.0, 181985.76990877607, 3792306.5812563743, 0.0, 0.0], [0.0, 0.0, 61062.55728179775, 3637839.7960337205, 0.0, 0.0], [0.0, 0.0, 71556.53804302734, 3402868.664192926, 0.0, 0.0], [0.0, 0.0, 142596.45492702548, 3228321.0764524415, 0.0, 0.0]], [[0.0, 11522.884512579794, 0.0, 0.0, 0.0, 0.0], [0.0, 14396.241912694013, 0.0, 0.0, 0.0, 0.0], [0.0, 14827.884169404484, 0.0, 0.0, 0.0, 0.0], [0.0, 28823.355946781252, 0.0, 0.0, 0.0, 0.0], [0.0, 9415.933982674507, 0.0, 0.0, 0.0, 0.0], [0.0, 6985.976672641564, 0.0, 0.0, 0.0, 0.0], [0.0, 10138.646526129081, 0.0, 0.0, 0.0, 0.0], [0.0, 10950.22140615593, 0.0, 0.0, 0.0, 0.0]], [[8409.723429362286, 308522.1769037612, 0.0, 0.0, 44673.67036136302, 0.0], [9034.197512005176, 370322.2146496956, 0.0, 0.0, 135728.63535901738, 0.0], [8377.577660511613, 263527.82252172084, 0.0, 0.0, 144818.0114176694, 0.0], [8835.195849698164, 168117.5789460113, 0.0, 0.0, 110469.05441964608, 0.0], [49398.30057849204, 464129.47994613304, 0.0, 0.0, 160218.04068557377, 0.0], [104279.33917507582, 430175.5253428842, 0.0, 0.0, 190543.1712862931, 0.0], [106377.35092022769, 547262.1522435849, 0.0, 0.0, 231877.1109247266, 0.0], [62212.5844573958, 397666.5862796385, 0.0, 0.0, 79270.09527910051, 0.0]], [[113225.96895159732, 465691.9925336471, 58789.84851382979, 0.0, 507694.86406193394, 91932.43034200446], [150788.10502455087, 472253.0897441096, 50646.44233988764, 0.0, 317293.50851488346, 14372.118646831517], [83419.47487209906, 668096.1640916646, 94999.90234646834, 0.0, 372133.9657796665, 33015.385704913126], [78991.94416605184, 578386.2259916001, 46552.00384784341, 0.0, 436934.772947301, 85366.53905413074], [52360.399341527904, 756493.599156785, 5487.699887817479, 0.0, 383490.3874234781, 33026.1296759475], [97763.25773563163, 604154.6337776199, 71619.22565921558, 0.0, 563164.6410649441, 34696.159980499906], [97687.12029578164, 827492.4710278895, 91643.83997975365, 0.0, 459811.4480153442, 34837.654619814166], [7506.066986457187, 792890.8821726161, 122280.22191586986, 0.0, 410944.9190911859, 18640.17778959499]], [[0.0, 11685.884946936174, 0.0, 181006.03198102035, 183544.33734945973, 351065.8697019774], [0.0, 24227.209437918325, 0.0, 151579.98778814424, 219109.06996493533, 412535.87811968464], [0.0, 24808.08837498261, 0.0, 128566.6934296654, 165318.4411947144, 401144.04917472915], [0.0, 27330.262572281827, 0.0, 204446.4164683096, 82679.23960433266, 223108.02787216514], [0.0, 37725.12864530656, 0.0, 298681.80310771853, 191428.41778241209, 517067.74289542955], [0.0, 103971.85207273331, 0.0, 147194.08375113297, 172918.634118089, 321321.1991234838], [0.0, 61124.48439239276, 0.0, 198961.23330572227, 207614.20054533385, 417993.7832656163], [0.0, 49731.89794215124, 0.0, 102032.13466697429, 203458.95997480705, 473126.7776190831]], [[224966.25851543157, 133719.84294044276, 3713.5542784491313, 146079.14187990554, 0.0, 0.0], [199688.02313245923, 176831.5248173964, 53524.43680834909, 99471.03861535883, 0.0, 0.0], [188803.2992784131, 281133.36152418464, 9736.1714620972, 173805.7468762607, 0.0, 0.0], [229418.78345891216, 199197.66353163883, 6337.861817157673, 150892.44310323588, 0.0, 0.0], [207061.7317501061, 233180.50793431365, 53871.6263714351, 124623.6024045106, 0.0, 0.0], [183169.58364334915, 308397.1227814327, 23845.717457663995, 123631.74697537339, 0.0, 0.0], [231930.2301803308, 303662.07858827227, 78129.69923453634, 100571.78191925074, 0.0, 0.0], [227561.24126691045, 240286.21846665954, 38549.19812470731, 100477.25496913466, 0.0, 0.0]], [[0.0, 7429.958668500733, 0.0, 926016.6832768263, 22632.825145485975, 44542.063347147516], [0.0, 6443.197623781949, 0.0, 1022892.5258151725, 82904.82514326232, 105930.48670894984], [0.0, 4022.3735142942623, 0.0, 1054627.8064969575, 78786.7820188447, 40652.19805083534], [0.0, 10348.535823026741, 0.0, 824177.578208705, 83682.16113735322, 32656.073405990563], [0.0, 9415.933982674507, 0.0, 1038397.8207195632, 38526.71743913539, 107045.90934277466], [0.0, 6985.976672641564, 0.0, 896468.4594981581, 65891.50232007036, 70116.79974542955], [0.0, 10138.646526129081, 0.0, 1052129.049933076, 105678.54771008067, 70852.92636197242], [0.0, 10950.22140615593, 0.0, 1233342.9086038424, 92701.0448908115, 25314.345964351814]], [[63148.768542841884, 188357.14697380003, 3288.517791027793, 0.0, 22602.591126108575, 91932.43034200446], [67870.481605437, 206068.98089729945, 4750.552280830065, 0.0, 18565.945524078365, 1564.391709177065], [58969.48482702965, 215723.96195961544, 18719.772479083444, 0.0, 4298.682465156549, 4355.83364091445], [81729.08486259337, 156090.03921087267, 10434.606532375852, 0.0, 30840.674124534857, 12535.057382066632], [56645.98881993653, 222842.7578327334, 8286.162511712299, 0.0, 7407.0817777504935, 10656.270359116455], [57267.071938551526, 204883.6635893338, 21482.564706376048, 0.0, 4574.10212019689, 2409.6986949389907], [64691.884536469726, 244774.21939055668, 9927.818671515639, 0.0, 2714.379736881825, 1980.6273211453386], [66765.3155674204, 225475.06797987033, 17407.370859081097, 0.0, 8263.9766356075, 8508.508492100684]], [[595487.1702304119, 66303.61221830164, 14567.003616844013, 15233.772653832266, 0.0, 14111.199630213361], [453566.96449725016, 17574.629561450543, 10071.529202768561, 15475.786172526206, 0.0, 13007.969235203416], [420161.6670833913, 59974.09116787252, 9889.790399266167, 1205.5887715544607, 0.0, 91661.97940248466], [456535.52457489044, 211062.04082137588, 154215.64640367017, 47128.11538973583, 0.0, 11259.161425132077], [496744.686499261, 11554.93577063289, 24572.0446585919, 9221.611295676368, 0.0, 9841.044419289417], [560343.0420202318, 123209.13935017929, 73467.53197810569, 4782.4413808577665, 0.0, 10263.048021691311], [508779.7586985798, 47482.6482430362, 30889.964874434238, 4669.789520296207, 0.0, 16580.248508690096], [476042.14222392626, 34186.32589565327, 42461.52718024229, 6738.8725708439015, 0.0, 8473.919451796799]], [[0.0, 0.0, 0.0, 633371.4491181892, 110872.10891904311, 45919.27997670902], [0.0, 0.0, 0.0, 626628.9119497467, 101327.39358614873, 42633.312117509864], [0.0, 0.0, 0.0, 28592.271136871856, 113440.9111652628, 48824.79005048629], [0.0, 0.0, 0.0, 168481.07370210378, 134983.882530662, 62863.223844639004], [0.0, 0.0, 0.0, 652591.7664767214, 96817.14423837063, 40125.47999752107], [0.0, 0.0, 0.0, 756584.7071931956, 79148.38815807682, 26503.900279972913], [0.0, 0.0, 0.0, 796643.0508745207, 108108.01940814365, 23246.237685522625], [0.0, 0.0, 0.0, 697362.6879872758, 90702.88317384344, 42688.18578469327]], [[0.0, 0.0, 0.0, 21108.402674040153, 113995.2124454404, 169398.93276831278], [0.0, 0.0, 0.0, 30885.7390026919, 135680.78439932698, 138880.69432404582], [0.0, 0.0, 0.0, 11995.845118705893, 105426.52537551596, 186617.25742836343], [0.0, 0.0, 0.0, 5262.318447384409, 77524.47497794557, 137489.45526330904], [0.0, 0.0, 0.0, 17838.39592813612, 134962.7528235021, 116273.38049739006], [0.0, 0.0, 0.0, 9905.829678140519, 89867.95296677726, 147654.94930619604], [0.0, 0.0, 0.0, 10528.572838427108, 107693.63802620176, 176919.01137305066], [0.0, 0.0, 0.0, 11917.670293459705, 102975.87361022222, 270780.313664425]], [[33099.98424763636, 117102.43584065733, 8369.38796402284, 24117.62945712998, 15671.618688614333, 32599.460759112033], [29736.362498182636, 118393.15441032336, 16020.064323575383, 14776.47778429119, 2316.0191709339892, 37131.34077666778], [27544.96195865145, 89539.2057163275, 22053.3149388766, 40089.83891066007, 25506.976729125214, 42527.75446894559], [84487.97150190613, 67936.69053054671, 12630.855875521936, 14479.361354556284, 13363.827822556168, 33709.274099560025], [35344.08174319879, 111455.98859812741, 13371.358064353599, 26957.744616967444, 12219.638793652253, 22368.870500946807], [30364.145724051003, 74415.92910034914, 5447.058401473903, 9209.793796557773, 18654.619329060017, 33789.95994815748], [10330.098140082302, 86006.4161723037, 18324.293305247884, 25325.037063865817, 61302.74603792556, 33121.176743707554], [7539.382544061599, 110556.4882654577, 8457.429965352121, 22351.841421052766, 49358.15851249104, 53934.47835392028]], [[0.0, 133983.97838526277, 0.0, 0.0, 0.0, 0.0], [0.0, 72394.67835535498, 0.0, 0.0, 0.0, 0.0], [0.0, 91542.26766143553, 0.0, 0.0, 0.0, 0.0], [0.0, 72832.84194979092, 0.0, 0.0, 0.0, 0.0], [0.0, 101697.1969781879, 0.0, 0.0, 0.0, 0.0], [0.0, 88723.68645235966, 0.0, 0.0, 0.0, 0.0], [0.0, 129761.91587584981, 0.0, 0.0, 0.0, 0.0], [0.0, 112578.27406505143, 0.0, 0.0, 0.0, 0.0]], [[8409.723429362286, 32599.0411499271, 163713.8566131593, 43480.220010815945, 56590.289209302486, 130620.20300674153], [9034.197512005176, 42018.74376702959, 168821.36866248777, 73994.59391180359, 68970.69289325914, 123344.42468385909], [8377.577660511613, 64965.57762089635, 124725.61176013354, 62272.66624412311, 59920.16142608657, 171441.5234996078], [8835.195849698164, 116046.15366756935, 8081.696845986506, 8771.11398474008, 25098.657367879805, 44416.35520200632], [8263.611473978754, 9415.933982674507, 156376.59998477102, 77933.38499817878, 63601.298950454555, 79740.70112914572], [8840.49637009859, 6985.976672641564, 181668.42786634027, 48931.01367182207, 93679.84056186526, 162883.03127945022], [9404.973543058983, 10138.646526129081, 119795.74743376694, 39698.86746243684, 48518.39613995185, 162037.1691082684], [8790.810557539755, 10950.22140615593, 96069.14117260327, 70152.92464602747, 99567.990276619, 74369.04883307913]], [[1221254.0365554064, 233636.32475254306, 108359.2652002395, 596178.027767897, 0.0, 0.0], [1636911.7114903235, 220624.6998346884, 34273.43285128995, 486830.8575674472, 0.0, 0.0], [1683289.7347876541, 294140.42129903845, 136105.20645626518, 476740.3266118091, 0.0, 0.0], [1400702.9964279248, 373043.5245476977, 611349.7080639887, 1352100.1919289222, 0.0, 0.0], [1164412.6603312145, 291703.9850764182, 98928.34421249667, 501858.31729702343, 0.0, 0.0], [1928578.0330568634, 649118.1138301658, 312022.2836618253, 554246.7807883535, 0.0, 0.0], [1922064.9400132333, 300269.2534852213, 151503.75651442382, 575231.6693891182, 0.0, 0.0], [1795293.4392812198, 371965.12841113034, 150657.21082938407, 495300.12516981846, 0.0, 0.0]], [[67968.55070161005, 280366.8281230276, 33581.88749843024, 204778.33718979388, 381279.23329481523, 4025389.846918632], [127626.71039404499, 312185.45351466944, 38308.86573440542, 127995.84121445916, 431054.5295278402, 4186877.478141605], [84857.55379908675, 236045.0314209851, 29335.87716742528, 152840.43464901962, 367569.5446386198, 3749821.8612486324], [113118.52045922533, 345210.8299798878, 16069.087990792212, 134456.26651912162, 297362.21207802166, 2309153.614977692], [88608.28323950978, 255157.09095500055, 23808.09305570376, 150075.5989299723, 377500.0473938481, 4824949.292927735], [67115.99415196372, 181218.01045331487, 27216.311162386235, 164974.89111540024, 410192.59436202364, 4168653.473660069], [53133.673524307356, 309444.25881426554, 60549.341935291086, 162170.5909291858, 368256.6673053129, 4437727.713925351], [62119.16384461781, 219076.08371546658, 18998.20151097482, 167647.95506722914, 350922.3744833754, 4937509.865114432]], [[11011.741516717664, 128692.49354099468, 0.0, 0.0, 878006.5884265474, 1267312.4346973638], [18743.15618058332, 152852.45517805708, 0.0, 0.0, 744686.8621385655, 1426828.5025184979], [71440.89926000652, 206230.66337708972, 0.0, 0.0, 760087.450902562, 1998350.0350746696], [75658.61152153692, 213205.18820861817, 0.0, 0.0, 428824.0250186502, 1103791.1785057003], [41954.04923442388, 82694.56140722409, 0.0, 0.0, 535572.1513962665, 1545648.2441540912], [18376.091945787135, 102275.66201207046, 0.0, 0.0, 852478.9470517974, 1456202.3178508165], [79393.74943973323, 206167.51138483552, 0.0, 0.0, 489248.0007804042, 1991274.069861459], [35755.60167696905, 147744.93222097747, 0.0, 0.0, 698280.9020225721, 1254514.4432988006]], [[0.0, 0.0, 0.0, 20511.35726982527, 0.0, 0.0], [0.0, 0.0, 0.0, 8634.199545154243, 0.0, 0.0], [0.0, 0.0, 0.0, 17921.849773927235, 0.0, 0.0], [0.0, 0.0, 0.0, 58859.51401559758, 0.0, 0.0], [0.0, 0.0, 0.0, 14754.332368038135, 0.0, 0.0], [0.0, 0.0, 0.0, 17388.58370626853, 0.0, 0.0], [0.0, 0.0, 0.0, 14850.331748766319, 0.0, 0.0], [0.0, 0.0, 0.0, 12811.167534803963, 0.0, 0.0]], [[22979.93122817504, 82986.64255619684, 36730.17629028767, 118045.03113712616, 352098.17649828846, 98286.9169086853], [40843.74715597436, 69530.20149776542, 18260.710635279836, 64135.006916694176, 331947.81500227744, 59995.258633490295], [12576.470185102753, 65486.79930534483, 13704.017990109603, 23038.06951277271, 259188.99894430954, 52047.40520166129], [61713.14893369749, 69520.27747907973, 33020.19226197026, 14337.365283217596, 242970.00896406732, 158414.47488802593], [8263.611473978754, 49998.78997247007, 5389.020464676094, 42832.115084918536, 457777.5825416517, 70012.37466327757], [8840.49637009859, 191462.37699772028, 4666.684664503705, 60170.20409953885, 301128.8775104425, 89648.12134375004], [9404.973543058983, 54418.37891829015, 6068.275078713609, 57192.86155987826, 261742.48130697155, 104230.37672930218], [8790.810557539755, 54472.30251643574, 5918.6938966938615, 40300.21904924563, 291741.45803719806, 31620.89671039037]], [[0.0, 0.0, 27135.96981939944, 498006.14550049073, 0.0, 0.0], [0.0, 0.0, 22563.618201507346, 607084.2502981948, 0.0, 0.0], [0.0, 0.0, 8666.37500583847, 725788.056200426, 0.0, 0.0], [0.0, 0.0, 16522.214544754523, 491344.7209689017, 0.0, 0.0], [0.0, 0.0, 33779.340005477934, 630790.7330148328, 0.0, 0.0], [0.0, 0.0, 29789.684422401406, 749366.5318455887, 0.0, 0.0], [0.0, 0.0, 46119.179948254416, 725240.5920074197, 0.0, 0.0], [0.0, 0.0, 23984.12189158513, 791807.0131382332, 0.0, 0.0]], [[0.0, 0.0, 0.0, 803098.6171655295, 0.0, 0.0], [0.0, 0.0, 0.0, 791287.8447023976, 0.0, 0.0], [0.0, 0.0, 0.0, 721304.520591617, 0.0, 0.0], [0.0, 0.0, 0.0, 538953.982102689, 0.0, 0.0], [0.0, 0.0, 0.0, 768676.0431400009, 0.0, 0.0], [0.0, 0.0, 0.0, 669606.6685215976, 0.0, 0.0], [0.0, 0.0, 0.0, 645511.0425943423, 0.0, 0.0], [0.0, 0.0, 0.0, 677149.4064361576, 0.0, 0.0]], [[0.0, 22838.36988655229, 1088.5357089798506, 734229.3244754843, 66946.91939044604, 0.0], [0.0, 29997.08787784385, 53414.056033846595, 582875.0812068562, 56979.290616925085, 0.0], [0.0, 23294.953820083465, 32810.894383848405, 686562.7265361153, 51044.02695690999, 0.0], [0.0, 34234.47030589659, 6732.651669494791, 520768.8174650695, 26671.298792469006, 0.0], [0.0, 23328.010116971338, 35298.729809489465, 514822.64578278566, 8862.439325542417, 0.0], [0.0, 28112.05074078481, 12054.3663854759, 574894.558565506, 11190.411201998655, 0.0], [0.0, 34804.55527065946, 12873.42360775859, 735414.4609798276, 10268.487111038965, 0.0], [0.0, 41381.64368656036, 20139.53104918765, 680521.643136372, 8158.458937794161, 0.0]], [[133196.11614233398, 35876.5315367122, 0.0, 15409.011239727934, 0.0, 0.0], [235551.04714908527, 47651.14994326376, 0.0, 15143.121889788781, 0.0, 0.0], [115447.88118425837, 40988.21406769436, 0.0, 15755.079677454816, 0.0, 0.0], [132494.81524274868, 153626.58715948267, 0.0, 15364.763178719375, 0.0, 0.0], [125494.51378310431, 32724.149577312503, 0.0, 33589.02271527077, 0.0, 0.0], [135804.28163496737, 86686.37115005472, 0.0, 19242.48617056973, 0.0, 0.0], [269970.69362094323, 33263.9842554422, 0.0, 25103.642817555625, 0.0, 0.0], [249906.27300057013, 45543.29272809674, 0.0, 23179.07879380455, 0.0, 0.0]], [[972340.4135235377, 71136.56886408445, 104419.53111656231, 684182.8377518302, 0.0, 0.0], [1271195.7801730866, 43377.89606539044, 87150.19246540545, 679949.8791658465, 0.0, 0.0], [1225964.361371015, 87680.90750840298, 89102.78840108334, 849261.7157674822, 0.0, 0.0], [1353032.966337303, 297152.97103375616, 585410.7853479, 1288578.2874652143, 0.0, 0.0], [1236182.3662160134, 25771.734734431917, 68255.99714519983, 701193.1952861054, 0.0, 0.0], [1316045.0640089442, 152668.37863581412, 178751.8911798782, 686762.3291230142, 0.0, 0.0], [1351134.3917181904, 77037.32936352449, 93713.44989163404, 758483.3207446398, 0.0, 0.0], [1204034.6497950382, 87508.66818750628, 109112.29264549879, 745279.4115549237, 0.0, 0.0]], [[0.0, 176237.63687593094, 0.0, 129535.20585932721, 189536.06689750322, 97298.03644039918], [0.0, 11952.17063870977, 0.0, 172750.43405627782, 217622.937593896, 118175.89701810728], [0.0, 173202.22525820162, 0.0, 101239.27741876658, 207176.61027987732, 147500.60945825433], [0.0, 169692.6085557791, 0.0, 9177.454936332073, 187984.2425471321, 111686.91290248932], [0.0, 265085.90012994135, 0.0, 154479.92142257103, 248823.34807218958, 83440.50853171616], [0.0, 20885.47941901534, 0.0, 8106.754282544896, 251698.50816418094, 81507.76688335439], [0.0, 298525.83604832646, 0.0, 122103.13022177381, 224947.2321645592, 95345.13128373896], [0.0, 38679.71515193263, 0.0, 116164.36623132566, 275006.1277698086, 127033.01353780009]], [[0.0, 0.0, 0.0, 0.0, 150336.77341003946, 73883.28180284801], [0.0, 0.0, 0.0, 0.0, 131665.6575598049, 81117.44211778126], [0.0, 0.0, 0.0, 0.0, 161531.8824230344, 84000.95445173972], [0.0, 0.0, 0.0, 0.0, 42654.40474585848, 46995.68765237285], [0.0, 0.0, 0.0, 0.0, 144551.83624966262, 82267.43316059267], [0.0, 0.0, 0.0, 0.0, 139750.97279292057, 66456.0313653902], [0.0, 0.0, 0.0, 0.0, 203821.83965185672, 104634.83299680767], [0.0, 0.0, 0.0, 0.0, 224752.72933927207, 123680.1844181181]], [[67720.79503639735, 358349.66245098104, 0.0, 18370.39427238027, 22238.114635532947, 0.0], [59573.95667023064, 373569.48296910507, 0.0, 14304.383992745437, 13920.882868595238, 0.0], [83337.66107529566, 470836.4839496958, 0.0, 35731.337558726125, 21587.678104526705, 0.0], [73968.37646968952, 347402.2638858659, 0.0, 7011.124410679303, 77360.9150966462, 0.0], [80943.01681339368, 444628.3334867286, 0.0, 43620.23675558661, 27548.81208229667, 0.0], [75158.8967872354, 370529.4941312988, 0.0, 47896.20600332442, 43155.80432147204, 0.0], [14579.357275044511, 450478.62596955156, 0.0, 48850.43403117989, 9594.56703892507, 0.0], [80680.84536617144, 514753.1757594239, 0.0, 40627.72272243015, 30870.2156335372, 0.0]], [[377300.6212296117, 90119.27332335009, 12694.656608114865, 69670.02304274269, 894040.2264915236, 489677.58751025767], [187411.04050101305, 157150.35330061917, 14296.21969886173, 27390.24385602706, 1049597.981555486, 550235.6957902955], [609843.6709578618, 161889.8578176482, 25297.923495239196, 73532.37844549623, 768815.3418085912, 534611.0753002805], [214148.02405914504, 139836.77379141861, 21717.68971799611, 124602.0898363668, 500333.5706997954, 363809.97651013086], [481551.2592734767, 73922.98688010057, 23372.025208471045, 26492.526782422872, 854359.870913729, 510524.71163602185], [158910.60483428495, 64081.7297364149, 20031.833699491894, 80769.45868017347, 721536.6891097322, 448707.9687603856], [287950.611455737, 158805.27396546165, 19713.70087361003, 25371.580796280436, 724203.5383198954, 441623.37805704627], [433977.52374296496, 137200.7364597642, 29896.66398432075, 32049.339401909878, 828040.0597539635, 656932.7116123013]], [[0.0, 0.0, 0.0, 0.0, 103715.9880228944, 64622.782480593676], [0.0, 0.0, 0.0, 0.0, 92394.39087529275, 77820.72928940495], [0.0, 0.0, 0.0, 0.0, 76127.96536182644, 44229.946293952475], [0.0, 0.0, 0.0, 0.0, 59627.81619020319, 67085.4403611976], [0.0, 0.0, 0.0, 0.0, 125608.64104746022, 63583.305533419596], [0.0, 0.0, 0.0, 0.0, 76294.64818948452, 51044.6507281633], [0.0, 0.0, 0.0, 0.0, 72962.12511509433, 117248.64625390156], [0.0, 0.0, 0.0, 0.0, 72193.29591934106, 113002.07117759976]], [[370259.5650248449, 631237.2599272139, 17234.370815887123, 3897408.0075389803, 326460.57732815086, 2071590.4182389043], [499959.51168106345, 690923.1040770815, 38687.371178834284, 31500.69306323794, 371851.0937287753, 2155033.4917692402], [552899.6527351778, 867345.3447897848, 31749.43328235182, 10833.687040213506, 298148.6440537003, 2302860.469348184], [574778.7461338611, 674026.0991887492, 115946.53010578403, 441782.46145867946, 421623.7703149087, 1518623.9128189317], [331679.77331640455, 528454.9230126393, 35479.26027438239, 24525.646225123375, 324229.91918779374, 2142360.2245368212], [434104.86037892464, 940198.5825806914, 79429.09581769527, 35216.17209265889, 340185.49679354555, 2265300.483023876], [400246.09733136767, 901177.9008931665, 43277.54435654084, 27050.71505285858, 473407.5306111014, 2223840.0113423006], [458445.97955757787, 793391.9973142084, 41773.34611591903, 48943.883922422036, 222077.6590644109, 934885.3468497547]], [[864788.0069081547, 22533.539576825056, 132392.95970034902, 1680377.25199857, 0.0, 91932.43034200446], [834109.1448553669, 25428.801382612557, 124081.56738439927, 1422062.3792714328, 0.0, 8661.244862262498], [786374.3178516596, 35402.897008672284, 107777.607426562, 1727772.372848224, 0.0, 4643.575478814636], [829288.6663459152, 292958.04029607546, 467529.5671024008, 1682933.5933431955, 0.0, 15789.349446665328], [855539.7315824075, 31990.55984838617, 189574.69943420676, 1519851.3434542823, 0.0, 14766.51991518506], [780930.3463477755, 163569.06853626142, 152846.86327901765, 1979287.9464640361, 0.0, 21055.017439268886], [793461.8589410662, 42637.99180052641, 107772.38786257195, 2146995.8323053187, 0.0, 20701.38496855556], [868350.7031785554, 39867.12750571469, 83502.6793716207, 1814125.8730495784, 0.0, 21370.716087250752]], [[0.0, 0.0, 0.0, 278177.2708060697, 0.0, 0.0], [0.0, 0.0, 0.0, 238525.33750467855, 0.0, 0.0], [0.0, 0.0, 0.0, 244618.65251250254, 0.0, 0.0], [0.0, 0.0, 0.0, 367127.77502724936, 0.0, 0.0], [0.0, 0.0, 0.0, 237903.68451479063, 0.0, 0.0], [0.0, 0.0, 0.0, 200531.06894890376, 0.0, 0.0], [0.0, 0.0, 0.0, 170863.23889274595, 0.0, 0.0], [0.0, 0.0, 0.0, 197434.5773277335, 0.0, 0.0]], [[535786.3347140781, 786929.3163067094, 29212.393926935172, 143383.5896013337, 168103.43510219664, 37222.40621711392], [546746.6461628658, 700461.7809607742, 35500.25974543475, 187759.13955786757, 225528.6746806876, 43815.451351593874], [622621.4264598996, 734588.2070909363, 25428.111514166987, 150862.61470053546, 165495.03385644875, 47857.26400327085], [575148.3548609493, 582215.6200683693, 81465.44250484173, 465300.1575414108, 232774.36013405686, 50800.82760743601], [771405.9402545273, 675101.1495661415, 25405.786559366177, 211806.14347483392, 224689.9560587432, 27382.62680553576], [566680.92686087, 830418.6043332699, 57209.05963336136, 197685.43157070826, 149290.1152704141, 51755.09017780991], [533894.7585436461, 441166.13659354195, 10119.698167069077, 158845.1526947454, 138567.92184671306, 38916.407879015576], [608127.367122315, 696074.1339625024, 15337.51941846149, 181723.5690820141, 177021.55193721183, 26085.6835891881]], [[13586090.37137922, 810532.7364008601, 1128457.5202950612, 302698.6299903521, 23737.4514632319, 29691.503520099475], [6610998.286135686, 584804.1120205204, 892082.9813628676, 288435.88913235837, 20855.956088589013, 62983.18741905668], [6670694.5436433945, 647344.6139682245, 1095655.9089770825, 253901.1651586127, 3607.9425972334593, 26901.037793937525], [6608005.193707585, 3468298.862658907, 12642394.030948648, 4970169.180125984, 242827.91586977814, 65490.367212973964], [12581078.54118876, 499431.956327321, 963400.6955833851, 203390.3633137659, 8873.60279148753, 21929.692467910234], [6997138.850732092, 2226078.657665459, 1197262.7594109145, 325636.70491357415, 11550.985792835654, 15821.12138782817], [6287624.931282637, 562030.9719696011, 794799.2964704866, 189878.28384085742, 11735.644306861905, 28200.35336497759], [7211478.345102438, 620866.1708003168, 911822.0930929662, 183197.4999612691, 14162.638950183578, 23896.086091794572]], [[5081374.236652767, 145432.29528704306, 145808.1756381827, 65733.76866838282, 0.0, 0.0], [4647834.185812133, 95954.13645686003, 133124.31810861756, 44075.58629491595, 0.0, 0.0], [5986665.531451775, 204760.118385877, 200092.2979735206, 67792.98334628175, 0.0, 0.0], [3933592.6666536783, 389279.9946504393, 3205777.707350193, 1113883.0754994156, 0.0, 0.0], [4208527.255635941, 82231.15030668893, 170510.7106986476, 43296.10971923238, 0.0, 0.0], [4841216.424411146, 536696.7923175456, 398141.23451366555, 81101.70701991544, 0.0, 0.0], [5043766.75415038, 137648.05224381527, 184562.86769433692, 45895.865984433985, 0.0, 0.0], [4483547.060341849, 40827.32174405416, 268451.6859717528, 72566.39800601204, 0.0, 0.0]], [[0.0, 152823.77422920812, 360485.9435736192, 76754.24061139608, 0.0, 0.0], [0.0, 161027.92248855994, 366069.7610161546, 95502.36766579369, 0.0, 0.0], [0.0, 171820.61791370728, 329223.3577033522, 96753.86681751249, 0.0, 0.0], [0.0, 26294.387122698474, 88542.85485343088, 136199.94545309735, 0.0, 0.0], [0.0, 124702.54644865173, 272129.45212569076, 89218.60251303173, 0.0, 0.0], [0.0, 14675.612130463385, 264519.0170328329, 73365.76508623661, 0.0, 0.0], [0.0, 123789.89189048756, 287084.11307415407, 67567.6219617249, 0.0, 0.0], [0.0, 100906.43812722074, 289295.9578546014, 80309.34373466625, 0.0, 0.0]], [[0.0, 34618.79552171795, 0.0, 749492.954069927, 211763.09792303416, 16715.88050358787], [0.0, 37257.355861079224, 0.0, 670488.1876229696, 190506.71561895593, 20557.093491713196], [0.0, 18042.634012035716, 0.0, 720190.7528108356, 253655.54621758446, 32848.23173612333], [0.0, 62938.77156372769, 0.0, 422837.19680568634, 249664.64323791603, 107587.75256261246], [0.0, 21772.807685084816, 0.0, 690822.3149464658, 195127.15906187063, 29541.383655539328], [0.0, 9682.369592277615, 0.0, 715313.750894859, 228510.81952043975, 19242.226617272034], [0.0, 18013.220917063827, 0.0, 849957.0291951835, 182776.88563555514, 43165.26544715391], [0.0, 22603.66041884887, 0.0, 493823.4358851229, 190520.1481363857, 28913.957582641557]], [[211452.04683249255, 245372.7885951263, 0.0, 0.0, 0.0, 36439.3857568313], [190877.40511735852, 242699.64623172622, 0.0, 0.0, 0.0, 40230.20753660066], [175845.42438462385, 162646.21119863933, 0.0, 0.0, 0.0, 29973.36066642862], [195187.47853124244, 191763.38963101903, 0.0, 0.0, 0.0, 18758.365702451476], [197109.36263184695, 256164.51754027914, 0.0, 0.0, 0.0, 30086.179564432096], [132100.49893525086, 235476.8568165213, 0.0, 0.0, 0.0, 29273.873207783836], [74705.52116947564, 227257.45719028646, 0.0, 0.0, 0.0, 21654.091578326], [171243.13058666157, 214450.57371107463, 0.0, 0.0, 0.0, 10942.809891058118]], [[75512.14088676542, 64944.40538170699, 5057.577020383097, 0.0, 0.0, 0.0], [86284.73211705263, 58370.242440158734, 3543.360532495565, 0.0, 0.0, 0.0], [95398.42119746559, 55317.13586189299, 7521.067294088984, 0.0, 0.0, 0.0], [122875.4215091014, 48157.07977897678, 11417.30745962158, 0.0, 0.0, 0.0], [109817.02439056926, 87155.24271301975, 1895.2895691102017, 0.0, 0.0, 0.0], [93822.59019828288, 77697.47852897081, 8595.382817894666, 0.0, 0.0, 0.0], [104256.70758088071, 38840.87711508361, 6063.427678892956, 0.0, 0.0, 0.0], [112293.89730691163, 50097.87328050427, 7886.769207439482, 0.0, 0.0, 0.0]], [[0.0, 0.0, 0.0, 0.0, 262273.45816444256, 91932.43034200446], [0.0, 0.0, 0.0, 0.0, 309873.80561472295, 18068.638493320108], [0.0, 0.0, 0.0, 0.0, 246762.3388568431, 11880.120508147525], [0.0, 0.0, 0.0, 0.0, 157962.16929285575, 16242.084402887976], [0.0, 0.0, 0.0, 0.0, 327890.171030272, 27874.718205741538], [0.0, 0.0, 0.0, 0.0, 242714.59362323154, 19754.78589734413], [0.0, 0.0, 0.0, 0.0, 222969.206074093, 15714.829727967814], [0.0, 0.0, 0.0, 0.0, 138087.94183530504, 21122.837804276118]], [[236266.93399959928, 0.0, 0.0, 0.0, 0.0, 23660.652834599456], [187544.89401247376, 0.0, 0.0, 0.0, 0.0, 20839.737429089593], [158445.60533926755, 0.0, 0.0, 0.0, 0.0, 18257.71197319119], [208900.6332274667, 0.0, 0.0, 0.0, 0.0, 17610.18091426065], [189578.18427826307, 0.0, 0.0, 0.0, 0.0, 16103.063421076622], [185076.19650787002, 0.0, 0.0, 0.0, 0.0, 22847.501708762175], [161761.98495778887, 0.0, 0.0, 0.0, 0.0, 6898.847717400614], [171951.99873592937, 0.0, 0.0, 0.0, 0.0, 19763.899303823462]], [[1266019.4951512762, 4634447.158894443, 70646.4634085341, 163499.68039278974, 640830.0655156858, 64054.96677652319], [1272436.278802116, 4814325.913523496, 75119.1980060366, 158641.66073491427, 547486.7635892638, 88338.8756581895], [1182903.020928073, 5001077.598801338, 74875.52431802494, 243947.2577116095, 778410.5079643519, 103070.03920890423], [917755.5129212495, 5898614.27429484, 141145.60781741352, 617361.5468111754, 2262264.114426161, 407106.90616127464], [1144131.645783528, 4622476.549598877, 82739.29360375102, 112088.16644017314, 560317.1440934079, 72258.33591879296], [1031102.1749409559, 5005624.119194342, 152352.419922411, 306895.7050232425, 1091789.0331893621, 87081.0920823142], [1186759.263174071, 4913971.977804896, 87813.92248697924, 290630.46214713313, 978283.6671122619, 69224.5850364804], [786726.1594908662, 5355692.020212565, 110158.3240492008, 289089.1144309979, 928780.1348585781, 113430.52681169419]], [[1417612.176174935, 49320.74255018648, 41949.70427638244, 0.0, 0.0, 333026.9233010556], [1205134.008906898, 7206.903537273939, 19651.044816523823, 0.0, 0.0, 272000.51735987735], [1213712.793777312, 65415.19403370961, 70945.1809451794, 0.0, 0.0, 279700.25043572666], [1211857.025936445, 514375.6703014013, 461863.1599194729, 0.0, 0.0, 528128.5908795663], [1481380.7351449856, 23389.30041181541, 30564.382927706214, 0.0, 0.0, 274886.1569246762], [1483119.2690415564, 270338.321801048, 145536.65380180135, 0.0, 0.0, 428702.2222312114], [1466970.7859379263, 52317.347597476735, 18497.43899125036, 0.0, 0.0, 257521.99984833648], [1069741.6298345043, 42124.755143921924, 71543.46934805923, 0.0, 0.0, 524638.8867581775]], [[0.0, 0.0, 39521.64646085027, 3244703.318847369, 16655.76582974874, 48916.150035093946], [0.0, 0.0, 39717.66970978888, 3508270.1881054053, 46300.05221375387, 45379.042564624906], [0.0, 0.0, 16385.18963901445, 2964913.2847483186, 53096.21644484414, 48958.53269046067], [0.0, 0.0, 19324.63440246204, 1973093.7971343792, 127089.37792556471, 73789.07958617357], [0.0, 0.0, 43032.03479113338, 4069920.857896832, 26128.78790116436, 46556.38532026609], [0.0, 0.0, 38040.41777273882, 3139471.4674257035, 47245.1540893931, 59373.1118976914], [0.0, 0.0, 49857.794672639895, 2885997.461157994, 67264.87448441502, 41535.99055672177], [0.0, 0.0, 134771.79446105668, 3097831.729247587, 86892.23933797317, 48157.189265317844]], [[0.0, 0.0, 0.0, 795896.2040795338, 119916.24519289382, 26482.554309501953], [0.0, 0.0, 0.0, 852562.3084562898, 104415.6119158049, 12933.704555911705], [0.0, 0.0, 0.0, 882359.4402610969, 130460.02820714317, 42236.792533755164], [0.0, 0.0, 0.0, 850462.5070558991, 144820.23686372058, 18881.801796035343], [0.0, 0.0, 0.0, 717250.4785509094, 67404.21966798938, 30904.525414288204], [0.0, 0.0, 0.0, 804318.7352385808, 63307.383955320314, 49228.41057666018], [0.0, 0.0, 0.0, 837230.6660661602, 125428.70165329115, 10637.72701719518], [0.0, 0.0, 0.0, 827252.7460604665, 106916.81347440019, 15149.258075711039]], [[824656.0981849924, 968548.9176248177, 51550.249510220725, 16029.959832779923, 68851.72741432527, 94525.48001441018], [1018865.0664913594, 753378.0057269436, 36311.42329600491, 80892.39301719962, 106921.40092534924, 95519.4427730827], [899289.9372747869, 716512.7195964138, 37582.10643458758, 89677.56593449523, 113533.10521694078, 97537.21777559996], [840330.329633577, 804224.4098641521, 79650.0313974609, 292620.10087802395, 325220.7538786694, 121397.66188174748], [844797.3127421722, 558003.1071780407, 17426.760160736096, 65205.303908188, 102950.43997458904, 70144.00423186939], [761120.989270216, 1132799.4190659905, 99872.6436709706, 128667.2426948249, 155117.11921747637, 25694.931399842444], [835580.0198825174, 713203.5705199419, 13837.690232277937, 24620.523203743494, 144988.90204446384, 92638.78747885689], [943782.3265639076, 907988.4120024163, 37151.43251529012, 98126.26111347819, 174400.9024620754, 73959.50097161613]], [[101343.87130686536, 123000.49960752648, 49303.64472663013, 227045.73959991205, 1464732.5074448318, 2022662.3846822705], [69802.92492770971, 161072.68562919492, 54738.734458347404, 204434.0057555971, 1424383.2846540106, 1810580.235128174], [14514.530645244664, 212472.4408111495, 40787.39534192225, 178242.70788583462, 1245197.1420459196, 1777483.3312070675], [18789.1676876352, 203311.16097226396, 21071.451694245123, 179240.8018398684, 1030731.4880768387, 1225037.7275587504], [110155.12936334258, 131304.4185600009, 54556.55321839047, 265610.77537870605, 1403800.4979887763, 2662540.0945068677], [30679.468522542153, 103251.96983534966, 33469.378010220615, 202779.8029197335, 1646424.494082617, 1630960.0914712406], [88182.61626209362, 216453.42900376846, 52877.72105897045, 263560.23451150086, 1411419.0532352692, 1948871.9888725132], [17113.024391866693, 230736.40801455718, 41488.450029494365, 243691.92145230525, 1429669.3972097135, 1656437.340854003]], [[0.0, 2095327.682530272, 55398.564005742104, 438647.65487823094, 454108.68703019555, 515667.54402578605], [0.0, 765673.9878105858, 45090.71104910066, 600014.616506932, 571547.6398743822, 578362.1360047733], [0.0, 355426.2918921667, 64459.10425859791, 460194.3641843652, 431913.09136628546, 473022.9709876649], [0.0, 1079097.9695252602, 10520.495466361193, 303101.0953089612, 358025.6215846006, 292807.3697281099], [0.0, 297982.6238009969, 85704.95944512353, 393268.781198142, 480864.7142898246, 527613.4182230857], [0.0, 117751.30228285961, 21953.629748784646, 326231.23864199995, 530922.2066012677, 365271.0018634619], [0.0, 1420813.3383893494, 72984.17039533336, 446309.19679985486, 513985.6871522542, 351260.74689549813], [0.0, 79881.37302391753, 38525.10824839042, 453946.31350036, 500217.5432678908, 401405.7924589262]], [[14690.566296796487, 301844.02547418256, 37427.248225558455, 67623.94306863008, 463808.3185988376, 446628.8594348073], [33777.95883865286, 501841.84979538206, 6122.530158800093, 30634.14105557162, 575995.7575139441, 711978.8452353348], [47093.046999267724, 93914.393201727, 79967.12055409564, 49590.22016404283, 506411.9733632451, 694753.8843722554], [50223.55880128901, 271615.1394358596, 5968.581523526878, 34257.655493888895, 262470.70255043334, 531688.5011619851], [20006.846144758543, 299914.2654084945, 25941.976118887997, 58395.98257295665, 479305.23776417, 806612.5013045571], [44836.837720005846, 324514.9618411569, 10252.585539669744, 70258.88203439255, 503913.3248285175, 678885.0312025362], [41273.17575491684, 92717.26117633638, 84167.70969813928, 67375.89818294399, 468248.15682315454, 966955.820520277], [41427.76070585281, 320619.96959515644, 21430.330513732242, 37667.810072290355, 542058.9460426462, 826092.7817661263]], [[0.0, 0.0, 51350.712362091755, 93730.41500338542, 0.0, 0.0], [0.0, 0.0, 57024.40784987917, 137008.9648529193, 0.0, 0.0], [0.0, 0.0, 7773.714831820082, 30386.664698772012, 0.0, 0.0], [0.0, 0.0, 804.9958129017482, 33251.17357750743, 0.0, 0.0], [0.0, 0.0, 35118.281782209364, 141168.8151328651, 0.0, 0.0], [0.0, 0.0, 23078.96874595357, 66434.53409880327, 0.0, 0.0], [0.0, 0.0, 16521.864679886457, 72924.47427119665, 0.0, 0.0], [0.0, 0.0, 36692.55763695933, 26799.277942899866, 0.0, 0.0]], [[0.0, 15362.068741304623, 0.0, 0.0, 396343.6343543987, 624428.1535876733], [0.0, 37331.00324119705, 0.0, 0.0, 445762.1234549822, 745106.8910260772], [0.0, 102051.35906709378, 0.0, 0.0, 266102.8322279911, 668745.1926964739], [0.0, 40849.13164515177, 0.0, 0.0, 165313.62504668967, 445475.39073170116], [0.0, 22825.154576331697, 0.0, 0.0, 457992.4404303609, 606618.3188443384], [0.0, 40545.79190842701, 0.0, 0.0, 339899.1668423082, 519717.4016943715], [0.0, 49006.291976065266, 0.0, 0.0, 288901.3099719593, 1038516.7970822273], [0.0, 69125.013660379, 0.0, 0.0, 253917.80564128963, 855683.2235822051]], [[0.0, 408326.8270221915, 26501.28473128734, 17002.522258206725, 467429.0361872282, 3592521.9978698846], [0.0, 361240.18396279035, 18302.684788894963, 26870.524464537226, 464448.29466302705, 4286235.090096198], [0.0, 484361.5839859159, 25181.479352048264, 70857.01599511127, 339400.5553608432, 3591822.0111895255], [0.0, 166840.1674794107, 11775.423283972428, 44746.10296616709, 584196.5084026736, 2129506.2448924393], [0.0, 478852.3611625681, 9359.761220879998, 62072.16776407375, 289207.7665099126, 3443879.9926876226], [0.0, 1016728.8996949722, 6468.405061092979, 22456.142757527803, 352845.8215669205, 3379834.867186509], [0.0, 378622.72267017193, 11346.215262433825, 60046.11476119346, 418594.4883112762, 3937019.070230418], [0.0, 184828.76422253196, 13770.340184384699, 84779.15167582627, 313309.6673461173, 3813674.650365057]], [[0.0, 0.0, 0.0, 0.0, 74215.99865582689, 235706.18495652353], [0.0, 0.0, 0.0, 0.0, 73804.6743259878, 352741.76330294175], [0.0, 0.0, 0.0, 0.0, 52816.728777449505, 290821.4387329776], [0.0, 0.0, 0.0, 0.0, 32779.86767133924, 114630.65884927781], [0.0, 0.0, 0.0, 0.0, 50330.67269971002, 244093.57404905473], [0.0, 0.0, 0.0, 0.0, 31436.845967107656, 179110.72478692004], [0.0, 0.0, 0.0, 0.0, 30864.690411074167, 342367.174498358], [0.0, 0.0, 0.0, 0.0, 33208.296781931414, 306426.8732963034]], [[996698.3675757665, 0.0, 18070.868068307376, 0.0, 0.0, 0.0], [623194.22985117, 0.0, 5777.116329055725, 0.0, 0.0, 0.0], [487935.4643037956, 0.0, 12229.007162859267, 0.0, 0.0, 0.0], [421283.3841258466, 0.0, 101171.0473558811, 0.0, 0.0, 0.0], [668135.2916246706, 0.0, 5234.101042344716, 0.0, 0.0, 0.0], [492795.78814004833, 0.0, 38121.991832256994, 0.0, 0.0, 0.0], [535232.8467472454, 0.0, 17917.212068640652, 0.0, 0.0, 0.0], [647353.0855758314, 0.0, 21992.697539381294, 0.0, 0.0, 0.0]], [[0.0, 0.0, 0.0, 8520.67193705692, 93929.73900159808, 0.0], [0.0, 0.0, 0.0, 7634.527784582906, 82675.28423992425, 0.0], [0.0, 0.0, 0.0, 8163.8155968357905, 106213.49761753879, 0.0], [0.0, 0.0, 0.0, 3419.7129847703786, 57823.876918211696, 0.0], [0.0, 0.0, 0.0, 19587.583984270565, 101290.57125778255, 0.0], [0.0, 0.0, 0.0, 24280.04777691249, 51366.300097762105, 0.0], [0.0, 0.0, 0.0, 17147.263532215253, 89275.70925724159, 0.0], [0.0, 0.0, 0.0, 20492.982988799286, 89560.83695917497, 0.0]], [[0.0, 63465.79245290568, 0.0, 0.0, 928839.6028439288, 347847.76366616535], [0.0, 64858.16650769923, 0.0, 0.0, 1352761.1762876068, 381290.9914101248], [0.0, 89495.09415488124, 0.0, 0.0, 907015.1607334161, 421788.3522868932], [0.0, 67644.74303275121, 0.0, 0.0, 809917.4866451134, 511054.26760560984], [0.0, 11203.723315041258, 0.0, 0.0, 1190965.2845352993, 456744.6865257682], [0.0, 45247.93712215674, 0.0, 0.0, 848779.5254935137, 342451.40884979867], [0.0, 91421.21232420125, 0.0, 0.0, 781089.7807857565, 464374.0118004301], [0.0, 65936.14221616654, 0.0, 0.0, 720714.8069573978, 483254.4862277371]], [[39471.62051172346, 96398.24226488608, 15612.947579460768, 35095.743086263006, 90188.72719561875, 894905.9655248665], [27108.83642141759, 110039.64920129339, 15204.121195949669, 74475.88439443754, 80475.96048502479, 984331.0442090818], [32044.292794048954, 110144.56938689318, 16752.038586199873, 70574.79585090473, 61471.63042365203, 979113.3555229579], [26679.429749472994, 73619.45504418465, 4477.6098152332925, 39585.62776605736, 57065.56483810411, 666637.8653585217], [21725.52515187663, 84844.98868654281, 11330.796509960484, 48451.800578603834, 56602.83919822397, 949778.5309934921], [26353.51976458694, 95006.03307821715, 14620.253440318924, 30646.062850632894, 54674.79213755572, 1054977.3028896742], [18397.485664442207, 69446.76639301958, 26059.863378518687, 64084.03285474598, 89837.6270012449, 1086730.8255304107], [33286.804975495215, 98289.74491356539, 11351.269627463133, 25031.3576231643, 75845.98809040687, 1269594.1631862982]], [[0.0, 0.0, 0.0, 0.0, 731189.6633758969, 496278.6687829969], [0.0, 0.0, 0.0, 0.0, 613755.056609836, 481491.6721641235], [0.0, 0.0, 0.0, 0.0, 683390.2313981238, 515162.7448742329], [0.0, 0.0, 0.0, 0.0, 434241.05940177926, 373311.3689326931], [0.0, 0.0, 0.0, 0.0, 801565.9613760036, 496997.7517589753], [0.0, 0.0, 0.0, 0.0, 804187.6527226978, 344636.8229633843], [0.0, 0.0, 0.0, 0.0, 808387.2489128611, 355074.9676134208], [0.0, 0.0, 0.0, 0.0, 664773.2386201116, 611572.5465047001]], [[55390.084540434604, 73303.03542041162, 20719.882194889728, 15349.104844211502, 1553303.7101622093, 1954249.4214633203], [98305.18557905387, 105941.42912989642, 40355.78617071819, 10425.52474637325, 1315657.6950782058, 1597239.63845822], [73186.28933721736, 82799.94391173347, 33382.99654178159, 9378.806116909145, 1312723.7533703, 1362485.6268519992], [87875.41761823154, 109819.90478495734, 97987.2779151426, 8758.014906616701, 753454.0734870221, 1009363.3235933973], [6511.195359889576, 99674.56751675974, 23094.133878944962, 3916.1263296306315, 1402832.2676750452, 2131767.3828333174], [5816.119514776389, 22806.501739510586, 39311.412179055835, 10455.788839087792, 1411933.3525036464, 1689103.7675659053], [12594.282472069926, 109454.5892468036, 19957.474537678794, 10390.843409628953, 1422754.054374266, 1455687.84582831], [5909.489495491861, 21671.490640851007, 19323.603832811204, 12843.929492598427, 1545791.3525640229, 1260168.7690439755]], [[173273.3842479695, 2106370.8784009875, 389036.97140410764, 1809636.3708985592, 19079765.576576203, 1163029.6771456827], [157771.8506636665, 3129820.1570482487, 442387.0964242947, 3052811.456725532, 19081705.530765563, 1329234.8106837405], [107811.95737127539, 3196157.25108683, 327718.2158194885, 1370742.6051855632, 19516773.345221046, 1593961.9057985924], [149560.90701252117, 2496063.627620984, 304027.15035665286, 1157798.6910782577, 14877652.086396273, 2961855.3010099023], [112647.96611080585, 2970128.4616378066, 470939.4582035702, 2844865.075044312, 23011781.962160453, 1086396.7513967971], [67456.01208025341, 1451556.844643443, 292518.91491975193, 1832840.878020693, 21499128.300829746, 1128961.7916594457], [57732.64968383383, 2953564.689920438, 364698.59850260767, 1706601.9844139465, 24562901.606173266, 870505.0911853444], [66241.48660466085, 2974708.992896053, 380577.1186932159, 1576239.7736812693, 25667788.76803008, 1657742.1124760692]], [[0.0, 22057.162503545467, 0.0, 41575.395291029985, 214970.0068660641, 221806.77543702433], [0.0, 25453.624768110854, 0.0, 43316.448461024185, 206888.6091387505, 299514.56800571224], [0.0, 32594.58847344115, 0.0, 38025.53063444589, 233578.0126278268, 216405.81942356136], [0.0, 24685.39021070286, 0.0, 30748.22606396695, 192624.37498209483, 140975.14194411182], [0.0, 42859.80631535435, 0.0, 30803.27017965912, 170093.2883764649, 334304.45149445103], [0.0, 53998.886589352405, 0.0, 21171.044532022584, 246486.476562541, 226425.98844563085], [0.0, 44649.62598586063, 0.0, 34553.545235215875, 223914.79177858963, 253874.0288156519], [0.0, 34677.354245831346, 0.0, 37452.6678817332, 171138.45074599964, 211332.17697131666]], [[0.0, 0.0, 5260.587161989976, 15292.65607848202, 0.0, 0.0], [0.0, 0.0, 4270.588956030173, 8321.779575906265, 0.0, 0.0], [0.0, 0.0, 2772.3116843554963, 14617.36037184095, 0.0, 0.0], [0.0, 0.0, 5539.263833736456, 24791.493928606556, 0.0, 0.0], [0.0, 0.0, 4261.616480892973, 10077.968488501867, 0.0, 0.0], [0.0, 0.0, 12776.504007815645, 8486.697620088404, 0.0, 0.0], [0.0, 0.0, 14508.611026619672, 10864.732168731243, 0.0, 0.0], [0.0, 0.0, 5477.025682375364, 16772.12933557717, 0.0, 0.0]], [[0.0, 0.0, 0.0, 62022.851288684564, 179004.4577717963, 66670.06993448726], [0.0, 0.0, 0.0, 72907.57065476186, 157653.64714295158, 31860.884321607642], [0.0, 0.0, 0.0, 57269.88912717932, 160994.20234615842, 58364.4271289133], [0.0, 0.0, 0.0, 35723.718284962444, 104481.031524405, 68525.97359056416], [0.0, 0.0, 0.0, 73249.2242386857, 178431.16938575992, 98017.31113275803], [0.0, 0.0, 0.0, 49147.88454364958, 199377.26182691054, 58088.895164948975], [0.0, 0.0, 0.0, 67284.46753597306, 171279.02466710462, 56343.318211287995], [0.0, 0.0, 0.0, 64250.93907209531, 176587.20773139113, 102427.38851471322]], [[89723.42047091588, 2945113.4313510507, 169360.38869572483, 227489.09596952325, 8961348.785149993, 776276.9098218237], [220086.7153794878, 2717275.717112906, 201997.35268198125, 317650.6883712679, 10100180.011507642, 894434.9766872054], [160061.0430235297, 2615179.4048036668, 149355.42751661447, 288901.0836882725, 9241651.780303238, 1244424.1695475357], [219716.71321319233, 4012142.6761815664, 64939.74098803414, 184168.83575845236, 4921879.81814306, 2644158.062165957], [121376.79114981201, 2513610.1836133776, 156143.57597813354, 352639.935602465, 12250526.936875677, 703789.5171811053], [104458.03685158266, 1383400.5361601852, 79629.01768578101, 200520.32472651303, 7016344.039657421, 1099072.9146490644], [89880.41965005081, 1695924.4011990556, 85509.10347468554, 359719.05294932454, 9005408.001025036, 1358260.7927084842], [63615.69479270555, 2416055.5083955224, 61781.65980549034, 243094.03202888434, 10528024.823066635, 1249720.4380379803]], [[47909.51538750707, 29642.741077168874, 21572.35993365718, 2753.991993712758, 234513.7926391145, 383644.3918396308], [43703.40996014911, 65634.67654647706, 31831.823404901843, 45228.707555290384, 233372.15510560336, 374548.12648910045], [93059.72155837859, 99236.62155366017, 14931.770816940088, 45867.223234702455, 191757.60369970129, 470493.00876688026], [46245.14681937485, 37628.651032029076, 6298.004443429326, 640.1181964389069, 142093.5753339507, 427989.1655431134], [36307.19537486047, 44391.570214806365, 42076.43457764435, 29649.77548624338, 208598.9672946112, 400901.91963902384], [61385.68282086974, 34901.401984281474, 33166.860364620516, 24089.15989032152, 170208.75251782162, 530241.6604828502], [55655.09206473078, 31839.394069723294, 14958.787599801997, 34991.39958120973, 176092.9163737522, 696774.2774815949], [42877.21704643546, 28758.40016155117, 14009.011598456831, 26963.27166158419, 154590.5901216774, 626814.8657113953]], [[0.0, 100461.05742195624, 104536.76399828012, 44833.47017721833, 543764.3222346175, 624510.2823715745], [0.0, 100494.40734023099, 93148.75589165265, 30767.05998784304, 538724.0176637893, 640583.8896591254], [0.0, 100683.64387180498, 6118.980855197468, 35260.93866425588, 369747.19317097357, 614521.5635224973], [0.0, 84127.21705611047, 26572.968653382617, 2894.924845745426, 247852.40288759576, 355313.7022510442], [0.0, 80413.84757484304, 98324.00968286722, 45517.933475538775, 549316.1643061013, 585190.5716537102], [0.0, 83707.31083333388, 30127.490150549685, 55509.816364999395, 383908.7029737401, 378231.51737396326], [0.0, 41869.4707095941, 41771.40443357731, 21330.322677971544, 362765.24288051977, 698937.6221182989], [0.0, 50172.9950107689, 4244.878367111232, 57727.05194585368, 265796.29884875094, 549125.7388858561]], [[147357.22880905887, 202654.86583528557, 0.0, 112853.18734557916, 136847.21415424426, 1342084.6875980517], [75223.26989067021, 216591.0134575611, 0.0, 98372.13134621525, 153670.42724299518, 1616760.792179177], [99144.98439904262, 257174.4671041131, 0.0, 110785.61110652039, 148765.38386279024, 1346709.8467352858], [75534.69486261833, 258687.42506835097, 0.0, 40835.75808370268, 121722.85651045611, 1097633.752616666], [92202.54548450944, 188018.35446848825, 0.0, 102083.54364059621, 168351.85708243417, 1211729.3281823671], [305319.7924150152, 169530.5124046065, 0.0, 104871.83386146613, 155302.11265255808, 1147005.8112168105], [56533.45310065088, 169136.55459690536, 0.0, 104856.49123758204, 141609.33533401194, 1720134.2552935355], [82944.07687400724, 182865.54795601196, 0.0, 101834.26974168538, 139525.4612341577, 1555783.3805147295]], [[49422.90869857205, 326338.20711393876, 68266.93642941464, 114698.63843954443, 4358817.349357483, 10027977.788515402], [47326.84011504022, 335043.3832155416, 97247.55919026211, 800031.6444932265, 4378824.839517663, 10699664.320347816], [44085.00430065233, 880307.8394568387, 73491.03300172926, 99819.494680158, 3641311.8727367, 11889508.07965827], [58214.81949184088, 569112.6098061968, 6114.580209486378, 36572.264284099496, 2407112.1175485584, 8947516.633815406], [43925.25648858364, 255542.12550266794, 48737.98210320433, 57887.71099623565, 4336575.660896089, 11035390.758865487], [46443.0432627273, 165403.03713566338, 50297.71394865516, 63807.96663423238, 4303382.925968787, 11081284.60009913], [46594.27717767808, 645886.2266913819, 103168.22822435893, 136100.26779765336, 3828851.0848526554, 11305629.514711773], [31453.861869708162, 383023.54664042295, 49660.52730644315, 116583.19829234923, 4778975.928059972, 11661037.360955313]], [[0.0, 69501.22423118296, 34562.0149984465, 13296.470980045311, 102578.83954350598, 498260.7237337785], [0.0, 108834.29550636513, 34565.28186979728, 66628.74549786244, 76105.15669518556, 647412.8700982918], [0.0, 51105.75531135439, 32626.343719339708, 121983.7874418956, 106206.73642624922, 625291.1357922764], [0.0, 63884.22462497038, 32247.97970716501, 97128.32286014206, 58246.73129266589, 292646.8288493174], [0.0, 10255.798274942787, 26597.28637825571, 0.1278552370664833, 64982.5771352858, 506881.64605362184], [0.0, 22392.457537916398, 25507.858273596128, 107038.88148490962, 83684.05905152397, 377999.9740916607], [0.0, 29610.90286706431, 42040.93630917782, 43523.82952723515, 88506.51095020788, 451284.0362799238], [0.0, 49025.86178056769, 38130.13318971666, 69750.80418514575, 65872.73861497086, 609674.8760617785]], [[18349.699286077786, 75609.5768492807, 15603.128989698593, 34664.67177796795, 1475749.2419102732, 5054063.99060975], [16864.134758269254, 43944.03026111903, 26235.991639863256, 64029.38355563808, 1430846.0550956393, 5361449.299354094], [14874.202210858391, 103826.22082414497, 19048.675675393417, 43820.313036285916, 1424609.1293457227, 5282068.535136622], [22757.72935580734, 81542.41022003941, 6749.0283097800575, 25918.134119492093, 919017.2655025464, 2019851.9775713307], [5178.635492357759, 77897.256080029, 1890.2139572444296, 16965.171455336793, 1776498.1677217465, 4469283.526595793], [52548.13312172331, 59106.51543441487, 21837.268673213544, 8710.662719895494, 1401978.3985123902, 4749528.206362157], [31080.568454361946, 88453.91450671092, 11805.255945447874, 54590.02661461376, 1206577.555212796, 3770139.4598243353], [45115.90077021011, 80523.56414572503, 20172.715900144212, 35193.552763464875, 1085616.8668375476, 5224845.766939994]], [[264403.35909085115, 1011074.5953092455, 252979.07277173974, 242004.81055254582, 2216722.104626302, 9463563.294850674], [268747.4462284318, 1915952.8934073325, 333237.06710569124, 312718.03091110836, 3164621.987336741, 9681741.738559324], [261873.7941340861, 1732661.4514666765, 332746.2726697459, 290313.647827807, 2321937.099611832, 9948819.50795562], [295510.31212699274, 1429242.4415273406, 175346.46008207984, 424402.9238735785, 1858941.3590707865, 5922133.613978534], [224141.183945341, 2144554.932173434, 356460.0175901446, 460303.9381211431, 2711027.674910985, 9784037.210259087], [307466.754747894, 1464020.393978605, 400361.6522794468, 323337.7661820443, 2561536.946366065, 9215548.528964585], [268105.2751457007, 1048352.3167038565, 350284.8823837361, 442212.3986158809, 2284773.245394289, 11838605.857765581], [237070.58941526187, 1847014.715624948, 270534.3911680205, 444223.85724562436, 2397231.640059014, 12197944.744711783]], [[263784.10714130366, 277172.699747855, 36807.380257520985, 216738.68906970244, 420614.9198505, 460927.8740597923], [74812.77268018379, 273750.9337280408, 52123.77671090898, 345639.0414756837, 471403.69783137756, 545060.7841778782], [181935.33360552826, 354410.1533264823, 41486.114402792104, 292123.32880086906, 571427.7209310512, 630631.2863461287], [176875.7107918399, 256319.3910816484, 21576.356445079353, 193314.79094255526, 512578.37181482534, 396101.8928788552], [16782.18019611797, 244425.66799410846, 29069.330812599717, 211750.93730113728, 457324.43204326206, 750038.3978473978], [18059.876165404, 275857.65500199184, 46514.42267583663, 236237.07283591275, 505570.73154546483, 596667.0859964453], [16518.61638659914, 299171.96645235503, 32697.737447348863, 221674.36234457293, 564487.8917510185, 452083.0149092128], [16118.046276340881, 269586.8032097105, 54830.580222373945, 242217.27894049475, 592509.2699766557, 450769.6195094064]], [[327785.2362455793, 1005788.3100665258, 36758.77681863868, 49854.49683640093, 113892.32151690655, 47721.054420457374], [354368.8826620915, 1087385.5868722817, 11012.745804426668, 61034.71609693965, 104718.24655782439, 41917.83659560799], [393608.20792632917, 1457482.7521512813, 12044.856790127817, 115466.15493907275, 91056.44470248214, 75530.33786697336], [334008.27728948893, 1390579.0413555666, 25347.23905587517, 194946.8516305625, 270879.7704107172, 96960.54852536395], [373622.714186873, 977801.0032314655, 5780.551997268309, 58635.34567120759, 121161.87720042198, 46686.36971563747], [305697.16556416545, 1231348.1202923553, 7081.376265468505, 133783.79779672908, 157404.0144051723, 47092.67487723259], [444226.6407834741, 1141807.2600425784, 11668.293092537755, 87712.79810071526, 163866.3691427667, 31211.93824080164], [282842.2979361424, 1057817.0254333313, 13659.047483042934, 95301.43056036321, 79995.75752221634, 83092.54529670867]], [[14968.699882060338, 37265.12787979783, 34409.92769221416, 222986.98163291457, 98688.64985838688, 64835.817659397384], [7370.209226569331, 92380.23463385651, 37786.749247048705, 262725.38546674076, 59809.617055275674, 57822.74666036355], [2729.3391671705635, 52329.525250876024, 13014.744146496736, 256441.80803842173, 63414.528302930856, 79843.56235890025], [14790.702644197629, 80376.45007788409, 16067.93923346909, 155524.55470517403, 31542.47136875026, 16654.88035967721], [2227.726241765354, 66329.6806747779, 50739.456307144406, 300417.83942262543, 110467.84459951587, 66497.16709790622], [12809.01857149184, 33849.35516342639, 26875.616153036008, 264787.07017149526, 44300.945204981756, 74001.47467039201], [7534.686548579654, 35826.46377592685, 45343.13936125374, 292722.35256631236, 100423.26703419638, 98599.67904520131], [4689.173127505737, 19608.45750153725, 32161.50948825126, 259784.2155588075, 81604.33540247963, 101978.0704346667]], [[63162.04492568158, 152489.6024642682, 0.0, 0.0, 63167.063694479955, 267650.27325569646], [97118.76598362673, 87559.12397238293, 0.0, 0.0, 82143.33038047394, 167227.23250568684], [98987.48320520401, 101668.14961982449, 0.0, 0.0, 90710.6656117178, 190651.08950139253], [114933.06580480497, 91419.43676012092, 0.0, 0.0, 34166.96688083022, 110409.46662024318], [128165.89360619643, 24836.539931060342, 0.0, 0.0, 79197.97761888114, 224183.22907004444], [116845.19239716907, 13313.23799254837, 0.0, 0.0, 77865.77622779102, 196554.6691797929], [59173.902784947786, 19486.570388470413, 0.0, 0.0, 126797.29914396137, 122170.53386406245], [132709.49318722726, 22962.459239969205, 0.0, 0.0, 71532.01047711803, 156538.08224356826]], [[0.0, 8249.324025045898, 121802.29827485052, 3271781.810587147, 17788.17952936349, 10534.315769138397], [0.0, 17410.38167466125, 149344.77617898784, 2123591.880793075, 58609.125875356905, 50001.34664933799], [0.0, 33273.619258169, 70050.09370115535, 3134537.6762815793, 68505.60447521626, 44138.98487792059], [0.0, 10490.967484755009, 24448.41233445848, 2451191.1790981432, 134501.52827974525, 35398.802352759434], [0.0, 44115.212687233514, 190264.53960289093, 2394019.180011216, 71155.81346442175, 69640.18330663229], [0.0, 54751.78047215768, 95892.77369400232, 3267100.4233586267, 48326.57696677678, 47539.342514570075], [0.0, 53000.716033540426, 156478.02382179428, 3016294.8464504713, 39906.605323472344, 34568.52005702978], [0.0, 25188.959529281125, 123470.95669724881, 3151274.2403420936, 63735.615225569105, 34376.89636476328]], [[0.0, 0.0, 55828.479727938866, 162254.79857342714, 0.0, 0.0], [0.0, 0.0, 62522.98034918184, 110986.85330680877, 0.0, 0.0], [0.0, 0.0, 48870.77964802673, 118786.00609370899, 0.0, 0.0], [0.0, 0.0, 10818.457924874549, 80144.01076268182, 0.0, 0.0], [0.0, 0.0, 73910.16530478733, 117849.09874438119, 0.0, 0.0], [0.0, 0.0, 37356.1628119062, 130864.64326100386, 0.0, 0.0], [0.0, 0.0, 64836.80681316299, 115231.73528685897, 0.0, 0.0], [0.0, 0.0, 47900.62168983926, 136716.5622191345, 0.0, 0.0]], [[323998.0938750276, 945846.7857161416, 24003.86582040693, 0.0, 0.0, 0.0], [216093.4203689086, 1004567.1199537183, 10592.640542743247, 0.0, 0.0, 0.0], [235429.857377534, 971198.2927850324, 14059.352085567949, 0.0, 0.0, 0.0], [220765.56000951707, 900798.2568038034, 39447.27629860974, 0.0, 0.0, 0.0], [231318.85491585848, 1206144.2939725237, 59639.009635603405, 0.0, 0.0, 0.0], [188108.7926691183, 1174485.3685124961, 54578.39200739193, 0.0, 0.0, 0.0], [249270.985317615, 1216781.927720904, 36348.558226113295, 0.0, 0.0, 0.0], [151344.34456650552, 988825.9711289597, 71847.88410527613, 0.0, 0.0, 0.0]], [[819665.0170248199, 65986.10266646034, 101611.40741889438, 153743.71402757426, 791872.1245618792, 91932.43034200446], [752975.1616409054, 1809429.854886327, 25151.659999182662, 134878.32409429175, 344933.9052986208, 72314.80250777357], [799536.5217437225, 150929.98850325032, 76440.05415700395, 134421.8016633639, 432342.84852219326, 72725.42440199245], [887939.1024411457, 273208.9424607876, 375372.13942364557, 835904.2381931482, 197374.48962818133, 251375.99822788493], [581670.0795852441, 149102.7499094398, 119826.62422850385, 115246.38324644907, 62149.12374170333, 156070.6954349181], [738933.4488141678, 181258.65637006637, 136965.10169564307, 137084.31273837475, 312584.73915331095, 31905.560316560488], [832259.0858935363, 2329624.350685712, 39869.28990819213, 183766.73224758304, 491170.91923379054, 324510.70606800664], [921713.1448220294, 1699622.2326344042, 154220.12105730764, 165534.67747930874, 711329.3421500914, 24237.777239730443]], [[0.0, 0.0, 0.0, 0.0, 0.0, 7732.901172531263], [0.0, 0.0, 0.0, 0.0, 0.0, 7661.040432458423], [0.0, 0.0, 0.0, 0.0, 0.0, 6192.082680391073], [0.0, 0.0, 0.0, 0.0, 0.0, 4142.631159846269], [0.0, 0.0, 0.0, 0.0, 0.0, 9868.76350564586], [0.0, 0.0, 0.0, 0.0, 0.0, 9302.385999944712], [0.0, 0.0, 0.0, 0.0, 0.0, 11697.468960267777], [0.0, 0.0, 0.0, 0.0, 0.0, 9228.654123603445]], [[191271.10246783, 1191973.6723232856, 234664.0019155672, 531851.5896635602, 122328.63350917153, 9277.868159570833], [331703.90710176056, 1253106.4808089926, 209381.77831382214, 548415.1497575612, 99144.1886007073, 20260.263259197385], [270648.54375870456, 1369468.6695161322, 234707.30512173238, 572774.0317242341, 115480.95996944133, 50547.70706789115], [173368.5711514437, 1257545.1083572486, 134657.26571394905, 838305.7561259773, 220787.71732522125, 59568.46901417259], [231361.5696988394, 1216090.267570909, 232538.22135138238, 625907.782840945, 110252.29946924983, 41063.82907167033], [303278.1130798076, 1116929.3251319872, 285803.8667942841, 603847.8133376573, 117645.61316601216, 88580.82786023605], [260516.73222788778, 1235316.8246273622, 217981.38158803325, 425114.33723896154, 94555.69614710445, 112360.93894845084], [254932.3036616147, 1434690.8152384185, 231756.46680205825, 579424.916771153, 78159.07755197432, 217396.51082631902]], [[2257606.3026387626, 12279913.39294244, 2243044.155133017, 8976747.47205479, 34870895.5520198, 3714560.594882413], [1193212.6193063522, 10531639.58883439, 1816371.934871877, 9501763.778775718, 28416498.69906698, 3073719.2153660916], [1745168.2605097936, 17777986.243547857, 3008255.554459042, 11778711.562665058, 52144679.812413484, 3732463.0044434373], [1878231.6281594152, 17790003.270000122, 2705697.64489918, 11817949.144638086, 33582988.65185205, 16248313.555948116], [1476853.693521765, 12816880.309809342, 2636362.5658535454, 7887334.403473694, 20569117.473866317, 5200660.820991199], [1406153.4012490648, 9843316.549323501, 2244281.229769665, 10075149.147059087, 19914093.180147946, 6939555.807818636], [1613224.052137387, 15168298.343071397, 2902560.1423217584, 9140445.421192074, 26205107.47274277, 5636411.56917122], [1552268.182355538, 14442362.463679269, 1635652.800857915, 9010311.297900794, 26454012.890592046, 3067623.189350234]], [[38024.19987819306, 262862.9562349459, 39079.43259167273, 154752.15347087436, 543746.5475105211, 89291.12519653952], [38866.777330815894, 300438.742656495, 40988.168326227205, 148550.47368916107, 500738.25433058775, 79651.14000580531], [36344.793043233476, 268538.56054946524, 30135.38320636652, 177490.0494357425, 528755.529559292, 125180.53311937819], [47069.783276886235, 200136.03972150368, 8784.921625630168, 120593.88598273676, 582497.6766975049, 101234.70921268214], [38635.591368089474, 287013.6488680647, 30434.5718533183, 160088.1516115644, 493053.9843549205, 83587.46803214557], [50438.11748019208, 165740.69254312429, 29346.13567423267, 152012.23385239136, 503337.0251847077, 98122.55431469654], [43921.442295665205, 210827.2608500528, 40177.91004046408, 150807.8069753307, 566883.9902288982, 90194.55994620292], [31005.413081077353, 265084.66170134576, 29194.78163595842, 120573.72759747195, 521764.8315228975, 134597.98997536412]], [[0.0, 0.0, 0.0, 82178.59701420878, 0.0, 91932.43034200446], [0.0, 0.0, 0.0, 73855.56339367566, 0.0, 7748.440401374214], [0.0, 0.0, 0.0, 84640.43138665552, 0.0, 6651.103241768308], [0.0, 0.0, 0.0, 6908.200882290236, 0.0, 13020.95956714456], [0.0, 0.0, 0.0, 82915.66207287808, 0.0, 15245.165164641563], [0.0, 0.0, 0.0, 63509.107261527744, 0.0, 13029.451033157735], [0.0, 0.0, 0.0, 63965.904706229645, 0.0, 9052.059674038812], [0.0, 0.0, 0.0, 55651.60441205998, 0.0, 8991.335733526399]], [[8783.915192201017, 38124.838083825656, 98592.96856741054, 797815.6952729968, 9356.087378158076, 51960.68789669468], [11753.8565848904, 41181.597355789694, 112322.98145471376, 653410.8791619735, 11031.848506361097, 52760.599241638956], [15271.381832557912, 42168.57736499252, 108409.13171818205, 702848.3235128283, 14997.77567953361, 50454.757483637586], [19238.770864060883, 39417.473554642915, 15307.795473087685, 648569.4843446526, 24902.309205680693, 12538.252949677992], [10181.686997298459, 28634.026597615968, 102838.89299687835, 819211.8109974022, 8671.346743992848, 59725.79161235483], [11745.720233953409, 19912.893627350066, 97092.08428011808, 733078.0382618278, 10685.242576512024, 57328.22935255711], [5770.032381581169, 19133.763223224523, 100478.68898074773, 870535.4904111017, 4964.574746740248, 53042.123010069394], [14588.003596342467, 40789.82310231068, 98904.60061231705, 879017.4682456573, 8310.154015697857, 64036.56848235739]], [[82813.87769888173, 75487.36670919199, 0.0, 0.0, 0.0, 0.0], [120716.5002369518, 81378.33089719631, 0.0, 0.0, 0.0, 0.0], [79862.51638168305, 80371.49235674844, 0.0, 0.0, 0.0, 0.0], [77599.97031095946, 56974.64500539252, 0.0, 0.0, 0.0, 0.0], [67600.55778237947, 68362.31820497834, 0.0, 0.0, 0.0, 0.0], [113718.62857165738, 71692.62865347607, 0.0, 0.0, 0.0, 0.0], [117623.23343976957, 93446.97225605877, 0.0, 0.0, 0.0, 0.0], [33448.36357850804, 112376.68481180294, 0.0, 0.0, 0.0, 0.0]], [[0.0, 0.0, 24798.97394435912, 245509.99262087827, 0.0, 34858.34392357794], [0.0, 0.0, 25754.290578017375, 332379.19613538386, 0.0, 74522.76692236128], [0.0, 0.0, 28103.38908349378, 226757.25117574923, 0.0, 36815.0527956914], [0.0, 0.0, 16069.040987475357, 142493.3829518024, 0.0, 22061.052332479187], [0.0, 0.0, 34489.58956481452, 379245.34057420335, 0.0, 89352.24206520586], [0.0, 0.0, 29488.796015116906, 208018.44611379312, 0.0, 35613.884441413495], [0.0, 0.0, 13037.610501098054, 199522.59381107954, 0.0, 95651.1186041627], [0.0, 0.0, 22885.42573450534, 366569.0915556032, 0.0, 57331.07776434882]], [[0.0, 0.0, 105011.96343525911, 0.0, 0.0, 0.0], [0.0, 0.0, 69649.2955171966, 0.0, 0.0, 0.0], [0.0, 0.0, 45173.909990251, 0.0, 0.0, 0.0], [0.0, 0.0, 11234.912670694403, 0.0, 0.0, 0.0], [0.0, 0.0, 66676.52608735446, 0.0, 0.0, 0.0], [0.0, 0.0, 15005.774677905227, 0.0, 0.0, 0.0], [0.0, 0.0, 37621.85019311477, 0.0, 0.0, 0.0], [0.0, 0.0, 31136.841167934435, 0.0, 0.0, 0.0]], [[2614941.896954022, 170575.38299025135, 190415.41624305875, 339388.3129354861, 37815.74602286284, 225033.5403755237], [2781672.338787557, 136822.89827162554, 147744.218432089, 431797.8846067379, 23765.32729406763, 199666.00972801106], [2696058.331298515, 219862.57743413126, 229285.58482014528, 323508.17639277416, 5817.459271886645, 323395.52499337913], [4218341.342152282, 1447291.1341540983, 3162988.3468915815, 4165635.829100407, 155604.7537502854, 110327.50204075126], [3567362.5666910857, 84258.6680677881, 85068.78627262752, 354105.6162401419, 18004.797834783338, 113948.28692311051], [2590348.648256369, 743844.802532433, 501986.2701733814, 373461.6738919778, 21117.591037222148, 246241.37718850974], [2522205.193619022, 153076.10268160916, 111910.93300454323, 324125.3874338621, 15272.192689232923, 168257.28445348112], [1751752.5431192229, 157198.4176474684, 198408.53605266762, 346881.15741676424, 15644.042824309096, 264949.6617515349]], [[1362923.4752338799, 0.0, 27861.559848130924, 0.0, 0.0, 0.0], [1015043.4400574156, 0.0, 20263.88100723076, 0.0, 0.0, 0.0], [997393.0745171203, 0.0, 34968.29878793518, 0.0, 0.0, 0.0], [979951.1446061543, 0.0, 354768.4551359947, 0.0, 0.0, 0.0], [1415228.8375671688, 0.0, 9502.073757380556, 0.0, 0.0, 0.0], [983972.85451187, 0.0, 97432.61726505127, 0.0, 0.0, 0.0], [909586.413954063, 0.0, 16288.51848849779, 0.0, 0.0, 0.0], [744458.8859109128, 0.0, 22514.234259599005, 0.0, 0.0, 0.0]], [[0.0, 126615.97816363556, 0.0, 0.0, 50451.41771346623, 0.0], [0.0, 156546.6716503414, 0.0, 0.0, 75374.81366173462, 0.0], [0.0, 113057.58501899785, 0.0, 0.0, 49285.29565400865, 0.0], [0.0, 106216.1406653756, 0.0, 0.0, 42460.13977428802, 0.0], [0.0, 107513.88911844132, 0.0, 0.0, 23969.344581865684, 0.0], [0.0, 104591.23574437955, 0.0, 0.0, 57673.6760298815, 0.0], [0.0, 94647.9442150006, 0.0, 0.0, 72196.56864742062, 0.0], [0.0, 114938.54373722334, 0.0, 0.0, 62667.01609323353, 0.0]], [[0.0, 617452.9150073798, 0.0, 246493.9855962235, 463172.2807284206, 11707.40896940878], [0.0, 952961.4112682097, 0.0, 437000.75903210806, 562796.7609777839, 98680.88679409804], [0.0, 556457.3692723254, 0.0, 273152.7742232681, 463725.3501153842, 26841.56406952994], [0.0, 329912.57422694674, 0.0, 135239.63668005494, 534878.8452968476, 21018.00155121422], [0.0, 38841.14472510347, 0.0, 496674.33715202793, 579279.7268142239, 66177.03435554895], [0.0, 18300.830630650296, 0.0, 170724.27715491224, 480327.3390499322, 95082.85615456819], [0.0, 436101.9150008438, 0.0, 111761.61903082706, 479427.06171116664, 133104.59584277507], [0.0, 20411.873988226933, 0.0, 85260.63501624663, 438757.12255339324, 33821.99336868168]], [[123700.28682968866, 0.0, 0.0, 0.0, 0.0, 0.0], [84052.94685054067, 0.0, 0.0, 0.0, 0.0, 0.0], [182430.03796097948, 0.0, 0.0, 0.0, 0.0, 0.0], [75710.5117814511, 0.0, 0.0, 0.0, 0.0, 0.0], [48043.85580194171, 0.0, 0.0, 0.0, 0.0, 0.0], [107976.39799472179, 0.0, 0.0, 0.0, 0.0, 0.0], [115506.39876648747, 0.0, 0.0, 0.0, 0.0, 0.0], [131482.64604290904, 0.0, 0.0, 0.0, 0.0, 0.0]], [[0.0, 23175.569008437935, 0.0, 0.0, 105244.50324489071, 91932.43034200446], [0.0, 22170.086366888474, 0.0, 0.0, 140653.58215425652, 14333.890419235286], [0.0, 27783.287152063553, 0.0, 0.0, 108036.66609974318, 2969.873569461228], [0.0, 31700.09931894295, 0.0, 0.0, 60917.39630998698, 8400.500613123886], [0.0, 25674.17361087086, 0.0, 0.0, 86179.17039855904, 17946.071826179937], [0.0, 12433.332132751997, 0.0, 0.0, 83150.01480867159, 3134.6260946562097], [0.0, 17728.805921330964, 0.0, 0.0, 103954.24595962204, 13090.082051597095], [0.0, 14888.90474403902, 0.0, 0.0, 101246.24731252044, 14957.979904439522]], [[0.0, 0.0, 5168.468303398664, 54031.9826219352, 110485.12101520227, 13168.47563157908], [0.0, 0.0, 3617.661931827902, 70160.25495772713, 37733.78053295662, 6882.422337773475], [0.0, 0.0, 5523.524602339432, 84115.69820184288, 33958.13954312209, 11479.285680305626], [0.0, 0.0, 3374.1118648560546, 42467.67716600579, 12255.036579540041, 2596.909170758523], [0.0, 0.0, 7438.3810488131585, 78289.72633136656, 63277.09509106508, 10417.327931270504], [0.0, 0.0, 20167.207483859394, 83927.95628662693, 58354.85582358031, 14044.55282791254], [0.0, 0.0, 8341.345147893764, 60372.025316969004, 42131.85159880045, 9912.270891818154], [0.0, 0.0, 12523.231643201018, 68007.63161681884, 37569.1063814178, 19395.92903587728]], [[0.0, 166184.8383259167, 44513.20315744172, 46553.08352724038, 176827.47636762823, 0.0], [0.0, 177421.55153275808, 19083.695877204824, 41078.26277400438, 214058.11441234997, 0.0], [0.0, 138327.73851892047, 32694.635752279664, 50687.22599571085, 169537.7358734018, 0.0], [0.0, 95425.09451985064, 6641.416679025692, 108386.01929516107, 118249.40756084264, 0.0], [0.0, 177019.65742862993, 19086.277591219092, 42937.88233991573, 191056.09272441032, 0.0], [0.0, 133204.2280209943, 35671.341941975435, 46291.44862584544, 125779.3325958038, 0.0], [0.0, 173526.61012647723, 37456.44320590652, 48684.3395476074, 168332.5618974215, 0.0], [0.0, 159128.65544450883, 41853.42449178775, 65698.4940126547, 160770.75595659306, 0.0]], [[626109.2543955921, 157402.2883870016, 120378.17713636858, 0.0, 11220.16988842531, 84933.19019908003], [470630.2213122917, 160263.64956057782, 104773.24352554097, 0.0, 12462.81760000928, 53008.88336386021], [481091.00502816297, 168330.597030476, 54644.53618445821, 0.0, 14568.32033525403, 65337.578632908924], [507460.32983115973, 316838.37553854106, 83074.30627118453, 0.0, 4400.335012856039, 68167.66898391845], [496547.09807554167, 226612.88998886908, 121229.41500041168, 0.0, 3139.4325035788324, 18622.170306146563], [438626.2626258575, 205394.68301478602, 171456.9120318789, 0.0, 11559.40052016865, 21679.288369038033], [483758.41444368276, 162303.43973249476, 135090.1340932601, 0.0, 8354.489789845717, 21102.764112370296], [525806.229918086, 148770.37374453974, 115067.16529706502, 0.0, 2201.3717633832234, 24128.003959155598]], [[99113.81216064666, 253162.8414663934, 14422.041519280874, 0.0, 135599.7985863147, 187160.28822687684], [53489.78224183749, 301015.09499060485, 10044.36388600202, 0.0, 41903.632738360844, 208875.1342522034], [115149.30037047963, 290279.64193498954, 15333.10025745571, 0.0, 159532.6565192071, 178107.52182946715], [56847.32961012336, 193864.1171307124, 10098.376280410288, 0.0, 150687.87076540355, 73587.74217702162], [215816.72542806744, 997548.3685272601, 90989.0912850543, 0.0, 357870.0959704503, 593756.2627783687], [167438.576970868, 669142.4289932005, 108570.92278202693, 0.0, 417308.5980432651, 486807.97255586344], [158575.622497609, 858263.2979853898, 37027.415166622755, 0.0, 509552.6936787666, 314801.46299114154], [222250.35840343035, 788465.6014095536, 84445.0905541602, 0.0, 307696.2018854013, 290838.5999200872]], [[45414.47084595375, 78544.33529246581, 230507.93352238036, 64710.51685992992, 14941.812470852583, 24947.1244273118], [48087.6541903831, 81887.44193105269, 199610.28327496478, 87509.49797080958, 21417.86745792474, 30748.060035785278], [35395.489578743196, 62537.05019270125, 177660.82374200202, 66554.64554585423, 26529.13820225373, 23835.39362066959], [45320.54186267378, 62939.21087738971, 40605.175406490576, 66342.62102762159, 25459.861488664206, 30919.195474483455], [32021.54927628092, 97566.75461954663, 349669.1203082585, 86043.55784244614, 46453.39313447379, 19831.685948872342], [37354.56496936843, 51436.12360209948, 115948.24034965949, 61305.26373029013, 139566.96348598425, 14163.857364801997], [33405.07667888582, 79736.542016442, 203910.96350255454, 76086.36186953036, 68982.82016461775, 48247.83747214416], [33564.74101047743, 82713.6876974035, 260205.5015760989, 63746.84939678237, 71933.53135206009, 29946.635601775757]], [[266712.4601383156, 128603.13084848165, 6477.731119408113, 0.0, 0.0, 0.0], [400248.6580134184, 68811.79464676276, 6053.871049397706, 0.0, 0.0, 0.0], [407113.7068766773, 100180.83458655418, 11142.438595337313, 0.0, 0.0, 0.0], [376977.42347226734, 173108.16159193267, 56606.50652820071, 0.0, 0.0, 0.0], [311960.5014984933, 38376.42549405754, 26162.15570079699, 0.0, 0.0, 0.0], [447168.72996154206, 223354.31331420896, 49413.98546457943, 0.0, 0.0, 0.0], [398888.4376788738, 59231.24867624235, 28622.46830248557, 0.0, 0.0, 0.0], [390126.834335995, 102748.57286157823, 6090.528978063048, 0.0, 0.0, 0.0]], [[3350268.775899754, 419389.68998770905, 99180.62800659762, 58036.156167797046, 8747.90355786232, 9337.606970505616], [3324701.4147557085, 394790.94645485573, 82723.15445101507, 103520.3073340112, 9830.29891042354, 17423.240726123768], [2750778.3398111365, 399581.0278837334, 151756.7403133774, 108550.89985826786, 6998.149696161193, 61914.88972109063], [3504108.5824267855, 1589764.1288469417, 1823766.5633427526, 1197240.50225481, 120158.54642330047, 39386.54586288627], [2819034.49339923, 479444.1362836693, 84307.12607916839, 86079.3891737154, 42863.00511164895, 36051.585295374774], [3696679.3272066377, 1125693.7199527952, 432791.8331572181, 126869.40107680912, 13557.46541873781, 14425.182092326622], [3464247.3196648797, 565067.6687955098, 129791.81044366956, 75871.20233929348, 55650.89078371065, 49145.20424739675], [2973146.145024611, 582006.709754709, 195552.39909118606, 143866.86625378806, 28425.13223174659, 10532.517262586074]], [[14614.623371823183, 175216.849386379, 22755.703532602733, 148897.9432161663, 150321.49974221937, 13807.11031856757], [18887.021828214816, 129224.82741998411, 24255.93866345719, 74612.89314543306, 149859.5781618508, 34714.910463453074], [13410.0559864613, 141330.48371252773, 17369.193177264937, 138409.5812658329, 135518.37828995736, 27795.959625799438], [12346.156211132298, 138353.884993373, 7095.849422941591, 51054.06023203356, 93092.32376153104, 31349.843487215607], [8263.611473978754, 208628.37893036113, 7587.1248875454485, 67380.56661800279, 144537.60415146753, 29709.875518850204], [8840.49637009859, 109331.77609054178, 9140.263428628114, 116408.19336267526, 157402.9288226354, 7985.510310321533], [9404.973543058983, 215735.54624012698, 12401.71491063105, 121222.70960565025, 150846.2984807414, 42189.269578822634], [8790.810557539755, 136323.5070242193, 12869.866250113393, 101225.084375458, 150946.5136149718, 18815.640104484533]], [[81009.24773419603, 558309.9956732423, 40156.2389013034, 0.0, 387639.7199038942, 73925.81740481852], [101531.756498646, 584823.3423931422, 13616.187516293525, 0.0, 443849.6056839803, 66222.90415668084], [86981.08894255679, 477309.85552642617, 36234.91174503483, 0.0, 353709.398943256, 56376.891009069914], [72723.15802965447, 567774.6690890563, 21666.271286874507, 0.0, 348999.68288930354, 97272.62227199895], [52644.43052072765, 563354.1478332803, 38177.419222265846, 0.0, 362691.09542664967, 85763.89396690043], [85323.73560328304, 363050.72794063966, 29876.314296472025, 0.0, 390458.72905451973, 54108.17494675839], [70396.84782558752, 505888.5356951691, 46876.95893837351, 0.0, 398701.3044738538, 65434.555817977336], [57906.67503058701, 576396.2644264667, 15062.104091014631, 0.0, 401306.5616928844, 68605.99079023668]], [[0.0, 0.0, 0.0, 148741.04834281473, 13710.974850970162, 626672.6651561528], [0.0, 0.0, 0.0, 237192.2670012018, 11995.303332954732, 590926.7120833341], [0.0, 0.0, 0.0, 164008.5032773575, 23056.450192045788, 614592.804180016], [0.0, 0.0, 0.0, 83769.97891863089, 6511.969828799757, 309585.80551916617], [0.0, 0.0, 0.0, 195945.98141887502, 29693.14898321949, 601186.9927687088], [0.0, 0.0, 0.0, 160126.45453266182, 18720.34743486628, 762508.5399504922], [0.0, 0.0, 0.0, 143640.7902835541, 27514.58674807286, 865627.6457368195], [0.0, 0.0, 0.0, 120150.81592088191, 23482.13281800779, 946233.1112747088]], [[0.0, 0.0, 0.0, 7700.203669009383, 0.0, 0.0], [0.0, 0.0, 0.0, 9968.26177558317, 0.0, 0.0], [0.0, 0.0, 0.0, 9491.507053498082, 0.0, 0.0], [0.0, 0.0, 0.0, 18446.190732898987, 0.0, 0.0], [0.0, 0.0, 0.0, 8809.764080918272, 0.0, 0.0], [0.0, 0.0, 0.0, 21844.414090879665, 0.0, 0.0], [0.0, 0.0, 0.0, 5452.0447182812395, 0.0, 0.0], [0.0, 0.0, 0.0, 14580.051650130757, 0.0, 0.0]], [[0.0, 0.0, 20981.499394137703, 6744.309132959642, 0.0, 0.0], [0.0, 0.0, 18668.842107403216, 17848.3740097642, 0.0, 0.0], [0.0, 0.0, 8725.989969477532, 10124.766316677924, 0.0, 0.0], [0.0, 0.0, 17516.67427927795, 41655.936148944136, 0.0, 0.0], [0.0, 0.0, 12902.083603671728, 7278.540986963993, 0.0, 0.0], [0.0, 0.0, 8336.394869825122, 7083.5444080729085, 0.0, 0.0], [0.0, 0.0, 8570.057923782384, 7745.337983667639, 0.0, 0.0], [0.0, 0.0, 19614.224427321962, 8332.342574639353, 0.0, 0.0]], [[0.0, 0.0, 0.0, 0.0, 94042.26785857054, 391043.1266339976], [0.0, 0.0, 0.0, 0.0, 103251.44165886969, 495555.42227088823], [0.0, 0.0, 0.0, 0.0, 76825.61178396459, 614753.0662012387], [0.0, 0.0, 0.0, 0.0, 48771.49615785127, 335029.90460345824], [0.0, 0.0, 0.0, 0.0, 87928.12961625826, 529755.3805189615], [0.0, 0.0, 0.0, 0.0, 119930.99401173345, 466439.16652041854], [0.0, 0.0, 0.0, 0.0, 97344.71942604127, 454493.81940794183], [0.0, 0.0, 0.0, 0.0, 107843.88506891397, 576211.7043101316]], [[0.0, 0.0, 0.0, 0.0, 142375.08818951953, 23038.020009629807], [0.0, 0.0, 0.0, 0.0, 167798.29371459974, 42802.982017277376], [0.0, 0.0, 0.0, 0.0, 133852.5279006787, 29967.31090476], [0.0, 0.0, 0.0, 0.0, 28139.523529528233, 14102.218025238833], [0.0, 0.0, 0.0, 0.0, 130699.51028687553, 17121.28400760476], [0.0, 0.0, 0.0, 0.0, 110111.41408364924, 19137.867748374705], [0.0, 0.0, 0.0, 0.0, 147982.99940486765, 16396.791754927075], [0.0, 0.0, 0.0, 0.0, 109908.95794866087, 34740.15330287809]], [[142086.627894969, 20596.078878270368, 0.0, 51383.16404402852, 285628.5924503614, 85000.84247745144], [165919.6074010685, 36032.38282417522, 0.0, 63525.7366701232, 363870.558758224, 82418.0431674739], [175948.6732683656, 29077.283226671563, 0.0, 45315.23512503594, 279175.2014328169, 71283.56650222032], [185222.60067883454, 18576.882704414285, 0.0, 11102.15892672083, 243451.04200558612, 76689.93784930577], [132482.6435393163, 9071.168702844143, 0.0, 49451.62229745479, 351315.15325109137, 56625.21843510939], [160472.6746477545, 32089.737773484896, 0.0, 39598.81973056847, 314482.5038889657, 91039.20633071227], [79013.39165415328, 40898.850074524, 0.0, 46595.63721122063, 293361.2351813582, 65552.91295387155], [108473.14505529426, 4699.145782174065, 0.0, 45609.97123892402, 295805.1921204827, 71823.8998874375]], [[0.0, 98283.49425276178, 0.0, 0.0, 353446.7866062096, 56288.71253290227], [0.0, 113012.26433853361, 0.0, 0.0, 405655.23190515145, 128969.89714266456], [0.0, 138433.59764281326, 0.0, 0.0, 368973.6000450619, 96102.16152913355], [0.0, 52419.44323735598, 0.0, 0.0, 329137.03630632185, 93664.77970118771], [0.0, 54746.24141823137, 0.0, 0.0, 393182.7683861903, 81770.26072741133], [0.0, 48865.77424835898, 0.0, 0.0, 365520.6734049858, 70232.29456999613], [0.0, 49070.241798619114, 0.0, 0.0, 334614.2221120964, 110531.64698884806], [0.0, 67138.42580017145, 0.0, 0.0, 391959.0497832266, 107688.95921993624]], [[0.0, 31369.474913735205, 2171735.4330762825, 597961.1297369295, 20188.768086224347, 7311.984870869164], [0.0, 11972.494397351938, 2877119.194072508, 663688.6606798826, 20729.017963662696, 34272.90237200565], [0.0, 81255.122720539, 2406822.0692591965, 747552.7038472679, 18760.37583698604, 34442.6104463844], [0.0, 7011.4885119377695, 336761.4236080236, 1128455.0172989604, 52678.05652006927, 13696.021584072554], [0.0, 223500.74580234656, 3059075.3657276435, 509945.4848255026, 5812.341400704501, 32258.012665691673], [0.0, 128586.74244736433, 1821190.4770438767, 591882.8051738213, 27213.4368679357, 38115.061407446876], [0.0, 188074.26151713287, 2909492.365922421, 534606.5951983642, 16985.909758470745, 42532.90841875926], [0.0, 105613.22747086402, 2616370.006101756, 563886.4146929899, 13494.291766202508, 36599.95742903843]], [[0.0, 291495.0683744269, 277595.36424458644, 3895930.0124236187, 240224.66976330383, 146271.69648471603], [0.0, 292462.1013780698, 383027.2210630565, 4480185.726814592, 254564.4385381838, 135244.91346235957], [0.0, 234280.13575902177, 230933.16625465898, 3329105.708112179, 193576.27379166358, 161111.97232745096], [0.0, 209063.65636597064, 154917.33362058643, 2772791.3340277867, 392869.28636596585, 119995.80623307418], [0.0, 267348.1077445653, 315276.7527930671, 3986996.6708313543, 249280.4314601399, 113262.22885207334], [0.0, 164688.22016950112, 132657.2749645931, 3397263.89841175, 182204.68502006182, 134195.83126700445], [0.0, 191633.7617816886, 231008.32365950863, 2986401.214937862, 188555.56826418944, 166072.82333260577], [0.0, 228560.91002707, 186970.31394038294, 3113371.360649335, 202046.05958656836, 158002.38827843088]], [[4190925.166084809, 782922.9344703271, 303653.25739425415, 102876.88502549136, 42593.46387262242, 227207.59564743674], [1437730.9784979967, 907392.4750538905, 252916.82004690703, 150362.76659534732, 34994.94426806021, 165279.86323976077], [1269746.3182027305, 749982.8239859808, 411094.98875399533, 177163.8734861387, 43060.47340293274, 167811.77562242252], [1278925.9555781775, 1504861.412472249, 1088825.4100350053, 1905484.5369249615, 140707.62350528347, 92857.72016753988], [1750206.4037324302, 1168039.2146163408, 289849.4736097647, 126138.91995865869, 31360.317819629116, 140597.07742247463], [1331956.8453633727, 929400.4127554476, 355443.28147221584, 254153.7971901889, 33359.51075122563, 168286.0483116556], [1498441.1877345901, 795890.8032171341, 390585.7554639931, 164436.23622099278, 34604.51609560135, 176574.79304197003], [1509541.166227717, 1130097.5807458202, 269027.5061366132, 181607.46368279165, 36254.67674419353, 212375.06891557362]], [[605490.5088150275, 1690657.1462394365, 106201.0489368532, 0.0, 872908.2337388897, 181116.77260925347], [550757.9311733643, 1175233.0072415653, 83320.15137496863, 0.0, 2857104.5716051096, 217179.21771487888], [175622.29390256866, 39328.04197040576, 155553.6648869681, 0.0, 864800.9785704202, 271049.7273220953], [514359.0808536631, 2266657.6877093, 17238.469960640334, 0.0, 1586375.2457984374, 930184.4778516836], [133766.0890378214, 1673321.8010788846, 187433.49695398135, 0.0, 2233014.1925995904, 213036.23625487473], [157954.07482823898, 1308842.3640423536, 114696.55468385057, 0.0, 1253442.6691536275, 277851.0121201764], [566873.1807165305, 62119.02606005612, 226972.47395721907, 0.0, 2138614.426562343, 252028.08931921955], [487672.25827770756, 810043.8714631958, 146542.69323069652, 0.0, 3026536.396440355, 222151.74681915372]], [[0.0, 79095.9639852789, 0.0, 0.0, 99730.35602708848, 43787.086237133386], [0.0, 101372.25194251318, 0.0, 0.0, 74351.7083270518, 7338.295829808023], [0.0, 142182.17165887088, 0.0, 0.0, 113355.27318910333, 7715.922674061582], [0.0, 106295.63288830426, 0.0, 0.0, 73988.9251398562, 27990.059242365765], [0.0, 111736.98870876081, 0.0, 0.0, 96395.57425228646, 42349.01812010403], [0.0, 109295.91160097417, 0.0, 0.0, 111973.51130228238, 45282.17421152038], [0.0, 206472.03246554657, 0.0, 0.0, 90813.77075282129, 41971.26017713225], [0.0, 139027.35405947047, 0.0, 0.0, 53548.60829512474, 5769.763742650713]], [[0.0, 32133.047675403373, 9256.518991935589, 0.0, 22094.03730473877, 19882.16648396899], [0.0, 28268.596568272264, 9187.855296947373, 0.0, 14672.82516871197, 18003.49397422379], [0.0, 39657.42130583928, 9845.5565103169, 0.0, 17959.17080098178, 23381.159885937395], [0.0, 31038.867518816896, 5218.732466184108, 0.0, 22342.765227984324, 8710.897230089693], [0.0, 38630.545245953435, 12187.006591422527, 0.0, 9210.639489766168, 23571.775327757987], [0.0, 23439.77872308325, 11186.19930674517, 0.0, 15038.009005288426, 19249.11023229568], [0.0, 46541.145201624386, 6519.937502093287, 0.0, 13944.487773534527, 18151.690187410903], [0.0, 25117.69697343049, 13949.630908255016, 0.0, 16191.128021806224, 23978.48102197568]], [[0.0, 18989.685212208402, 39877.40334815276, 0.0, 94327.81439891573, 14003.21875346302], [0.0, 34517.51321337143, 34030.7901803199, 0.0, 108649.2808662904, 108449.46797679167], [0.0, 30614.230066602897, 184591.3149510415, 0.0, 76068.75961198997, 103377.75199554316], [0.0, 29185.502145641185, 38613.01506864678, 0.0, 76931.72622347028, 17038.61005099287], [0.0, 26184.47411936217, 229187.89153250982, 0.0, 18609.19618763715, 77349.11582917316], [0.0, 42404.318282882625, 116426.39315925368, 0.0, 15248.004820465932, 122515.16225126557], [0.0, 66937.79790013176, 93617.83751044582, 0.0, 28340.519429707372, 75466.66133708906], [0.0, 39451.99648966411, 198710.25730440326, 0.0, 15090.032891118646, 65261.25179515072]], [[0.0, 52769.702148318254, 0.0, 0.0, 249398.05009218198, 48690.747885753], [0.0, 134576.15016999107, 0.0, 0.0, 252445.65659002963, 37981.82481083546], [0.0, 98260.6266942426, 0.0, 0.0, 193069.36508660638, 12543.40151278103], [0.0, 158749.79133437772, 0.0, 0.0, 94941.28527205136, 31491.479329394846], [0.0, 139275.05305431347, 0.0, 0.0, 307936.56916884915, 24571.521099153313], [0.0, 50110.05775101029, 0.0, 0.0, 244301.11625740567, 46739.207764062645], [0.0, 99430.91617474772, 0.0, 0.0, 239211.91408388998, 57271.54330264736], [0.0, 72500.41887761766, 0.0, 0.0, 172805.20769953233, 57771.20834449407]], [[50000.7103271375, 77647.09662419838, 0.0, 111753.47751929102, 0.0, 0.0], [86923.37794565628, 109707.1668252275, 0.0, 158121.54485775394, 0.0, 0.0], [54470.14963642822, 102807.54346067151, 0.0, 139256.47746459465, 0.0, 0.0], [34110.87777876603, 96416.37641709237, 0.0, 84878.54646306424, 0.0, 0.0], [38070.8977487182, 159851.2510921965, 0.0, 148709.02291950543, 0.0, 0.0], [58777.075178606916, 56524.2678639449, 0.0, 119473.41561590583, 0.0, 0.0], [50327.61533411626, 83384.93339601073, 0.0, 118588.80436711994, 0.0, 0.0], [32393.21093400108, 106721.23416179202, 0.0, 137289.7706611126, 0.0, 0.0]], [[3908599.38133111, 5013838.514558721, 318209.8833983446, 2019145.7454665876, 1223416.6712854952, 755122.1076796517], [3292424.3239885536, 3484503.2021874306, 271015.01544621575, 1425677.570652771, 1018464.0317057094, 516222.60436173633], [4254825.1629989585, 3430542.5736243064, 366182.5329256935, 1819674.0128685187, 1285866.5288224942, 890511.8291567414], [5489561.795656555, 4375809.738464199, 2041332.609673258, 6420806.317328663, 2303817.7625216446, 724594.3093649402], [4998201.07230172, 2985653.8879340165, 323329.200403844, 1358259.0509815188, 847389.1259534673, 351470.25662673876], [4276581.074851796, 5824199.688708569, 1196810.6435635614, 1820935.550066798, 1890769.8837258522, 749510.820194899], [5063581.00265979, 3668703.6225083964, 382792.6066592677, 1430792.1425749755, 970878.7650237228, 683877.7469651758], [5627482.6770671485, 3796979.16009256, 483130.12247768854, 1523337.8590226069, 1525435.8499349146, 782507.8611448905]], [[0.0, 0.0, 0.0, 693769.8839164572, 326373.9668335716, 26559.41924051964], [0.0, 0.0, 0.0, 778954.0599464496, 509411.9790268833, 77410.7662947456], [0.0, 0.0, 0.0, 595538.0574885722, 366039.9908863948, 87843.38022143763], [0.0, 0.0, 0.0, 406138.4524758692, 345986.0560759894, 69417.54241615564], [0.0, 0.0, 0.0, 734950.1026357472, 408529.9576393476, 56942.32459711155], [0.0, 0.0, 0.0, 466379.2349790571, 352114.2015706092, 74139.68319682826], [0.0, 0.0, 0.0, 471772.2189021926, 353618.9246380286, 52286.90843101366], [0.0, 0.0, 0.0, 492179.81279831525, 367196.77438803227, 129862.52316117984]], [[50872.01433413916, 1106147.0668875815, 24448.536890434152, 229444.7005722987, 1101730.4837431377, 177779.59993310212], [87717.16228101551, 1279673.3645892763, 39430.36486791088, 187860.0431339668, 1026395.649611768, 174378.4844793486], [157456.55136332547, 1131918.7865233477, 43504.16205077833, 302223.762071681, 1216905.3584484868, 265930.5836569723], [104712.77668322837, 902770.8313224938, 21171.309117612276, 142773.3563118373, 1498911.495528068, 456835.67442688975], [122698.29618480618, 956804.699487595, 39159.9607912692, 228484.32530455428, 915954.4563667907, 180826.5910395395], [88423.66364151088, 1119283.377516585, 63486.23050513563, 195286.4100178092, 1274216.7529072496, 238484.01275356783], [95037.52401084946, 966175.3699269134, 45202.67592746766, 275466.7739899106, 1119441.2075989817, 229889.9193744683], [84531.05761867456, 1327787.1828437457, 40024.685052179426, 173887.99274144703, 973568.4496834503, 289127.0671373447]], [[0.0, 98811.47146550783, 0.0, 0.0, 66204.17365133081, 18878.20088177041], [0.0, 142346.90994976016, 0.0, 0.0, 118145.37187802867, 23466.424832226272], [0.0, 65118.36246142694, 0.0, 0.0, 130438.79291961904, 28224.535933141364], [0.0, 86230.10044044592, 0.0, 0.0, 66249.2912538932, 26045.90633798204], [0.0, 84670.6984807022, 0.0, 0.0, 88959.40757388578, 23584.908445254292], [0.0, 92247.8067408953, 0.0, 0.0, 137336.04908700567, 12663.539863562177], [0.0, 100125.8316350546, 0.0, 0.0, 86756.19924252249, 15230.415711312535], [0.0, 97979.02874712058, 0.0, 0.0, 116021.22568166806, 23728.343375395965]], [[54415.235051615346, 242138.36062846007, 0.0, 0.0, 0.0, 0.0], [49833.176232515136, 191302.67081279965, 0.0, 0.0, 0.0, 0.0], [52234.766958695596, 263609.07283947384, 0.0, 0.0, 0.0, 0.0], [63085.92441966047, 232375.83602259576, 0.0, 0.0, 0.0, 0.0], [119231.06619895704, 202595.66512229756, 0.0, 0.0, 0.0, 0.0], [23414.303943049945, 295735.3157224772, 0.0, 0.0, 0.0, 0.0], [127251.53732213072, 265311.99370325246, 0.0, 0.0, 0.0, 0.0], [24597.6634675992, 247432.83380774842, 0.0, 0.0, 0.0, 0.0]], [[348797.8713323623, 0.0, 0.0, 93956.02577799195, 0.0, 0.0], [245486.3582140281, 0.0, 0.0, 47422.04935100372, 0.0, 0.0], [245791.0026053455, 0.0, 0.0, 68123.91467377573, 0.0, 0.0], [276414.37886311713, 0.0, 0.0, 37986.59898482176, 0.0, 0.0], [181831.81707804746, 0.0, 0.0, 56333.04125164052, 0.0, 0.0], [134434.31459464997, 0.0, 0.0, 86346.23128390807, 0.0, 0.0], [137753.44850904308, 0.0, 0.0, 51096.85479146844, 0.0, 0.0], [94860.1599110337, 0.0, 0.0, 44842.92051122618, 0.0, 0.0]], [[315405.7509102964, 112083.55153554368, 15793.603648048042, 0.0, 0.0, 0.0], [334248.196398122, 32756.66406255189, 10990.107974878028, 0.0, 0.0, 0.0], [291428.26853279676, 101792.72698218637, 27412.987634841564, 0.0, 0.0, 0.0], [318718.4498188898, 126673.73357709266, 67608.5727020249, 0.0, 0.0, 0.0], [342430.25990461715, 86106.12832643802, 15551.541394138803, 0.0, 0.0, 0.0], [290731.71227576595, 97314.11590823525, 44878.803414162525, 0.0, 0.0, 0.0], [291047.66546388075, 51204.59676718148, 17927.85096035235, 0.0, 0.0, 0.0], [269874.76005715615, 34552.55943877671, 39394.59301225667, 0.0, 0.0, 0.0]], [[501839.80791849096, 107074.61171309222, 128557.29029110158, 289923.6102324699, 74875.82741322847, 86828.41631760863], [326338.65951506916, 76350.2552648795, 102906.0908463666, 442131.1940551177, 71748.68251017679, 62872.95280950968], [363911.36957150867, 103557.99335988479, 96278.9348050869, 289375.8599236191, 153290.7523655685, 112846.54868111861], [201208.98853447262, 104528.06778723572, 140240.97444028227, 324600.96200989845, 92516.12627625196, 27406.250624857446], [269740.7216120565, 98327.32265650103, 134459.96186988952, 363687.5011562283, 84857.8449525182, 81010.1085386839], [324159.80144356994, 152661.1152101215, 118537.39808386897, 469025.1665021618, 184064.41459060853, 107211.00220150784], [482382.0873466764, 101185.63400270874, 175672.65560436648, 585580.196920815, 241969.76446010754, 60076.59765843786], [365813.9027090968, 74520.19453551949, 195684.92586350237, 379904.6197144057, 145864.47752839953, 62595.21516477656]], [[57284.84592812101, 0.0, 0.0, 0.0, 0.0, 0.0], [52164.09144199394, 0.0, 0.0, 0.0, 0.0, 0.0], [51893.55350633734, 0.0, 0.0, 0.0, 0.0, 0.0], [35041.38845643089, 0.0, 0.0, 0.0, 0.0, 0.0], [35943.51126779751, 0.0, 0.0, 0.0, 0.0, 0.0], [44762.741604950934, 0.0, 0.0, 0.0, 0.0, 0.0], [41594.605684180766, 0.0, 0.0, 0.0, 0.0, 0.0], [26951.3096616026, 0.0, 0.0, 0.0, 0.0, 0.0]], [[938613.6137796247, 36832.84050477391, 15481.994701956528, 0.0, 0.0, 0.0], [948883.9903846645, 16161.71424593996, 14652.673198230897, 0.0, 0.0, 0.0], [1134324.047715266, 85550.75699541743, 55367.54294071305, 0.0, 0.0, 0.0], [967358.9080440392, 277809.5694890065, 212750.14800565643, 0.0, 0.0, 0.0], [806346.6421969963, 22189.512628337514, 27547.414908668903, 0.0, 0.0, 0.0], [794760.7114681888, 190641.94234869856, 133689.0631002947, 0.0, 0.0, 0.0], [1022136.3926960935, 74928.37328153952, 24773.04381299501, 0.0, 0.0, 0.0], [738821.2263435064, 72362.12476982018, 48389.01292835065, 0.0, 0.0, 0.0]], [[0.0, 48907.379993621966, 371692.6952189294, 1293984.396470021, 118555.87653356802, 53892.021759315845], [0.0, 49739.78392863326, 391371.5580624833, 1227337.8546850677, 98506.3706648169, 41787.67641414609], [0.0, 38192.28137695679, 284132.9676366858, 1410360.6524386713, 158396.3636634491, 42336.29062648251], [0.0, 37075.164670022095, 825136.806272981, 1101545.8000831634, 179913.72581398554, 68659.16016558808], [0.0, 32126.350680175052, 314715.6486100854, 1346278.6721661417, 98647.7838284244, 28650.717730365275], [0.0, 32995.988534837044, 167317.93938083737, 1351488.5139017152, 121806.23178854989, 49881.93533712977], [0.0, 29924.992600798287, 307914.3695167092, 1484910.2865077995, 102522.26701469335, 63176.70349343406], [0.0, 138480.04950493106, 291925.5300054405, 1481417.7830891092, 137861.9947853082, 40950.06070242715]], [[0.0, 0.0, 0.0, 134045.23777102752, 0.0, 0.0], [0.0, 0.0, 0.0, 121347.40572405182, 0.0, 0.0], [0.0, 0.0, 0.0, 129741.30771998703, 0.0, 0.0], [0.0, 0.0, 0.0, 94493.05641793342, 0.0, 0.0], [0.0, 0.0, 0.0, 116721.7141443338, 0.0, 0.0], [0.0, 0.0, 0.0, 105435.82106507239, 0.0, 0.0], [0.0, 0.0, 0.0, 119046.00984859696, 0.0, 0.0], [0.0, 0.0, 0.0, 59341.243563256765, 0.0, 0.0]], [[0.0, 0.0, 32299.40906878131, 146658.35327539593, 0.0, 156376.34201202547], [0.0, 0.0, 52725.678317331425, 103064.86974426128, 0.0, 132458.43753402127], [0.0, 0.0, 34765.12749693107, 157346.4779402115, 0.0, 199980.76824796532], [0.0, 0.0, 34841.389249732005, 91606.15845855219, 0.0, 106167.49482740297], [0.0, 0.0, 34053.66133880154, 71813.48970025075, 0.0, 115826.97445105303], [0.0, 0.0, 30100.11336257288, 113588.22487278101, 0.0, 121830.64115608724], [0.0, 0.0, 20528.622310205443, 102984.12445863069, 0.0, 233740.59321619855], [0.0, 0.0, 44915.323986262454, 113724.74072923447, 0.0, 188467.91856241436]], [[0.0, 124562.91533986427, 0.0, 0.0, 157638.49331183473, 69101.42013712747], [0.0, 93747.9251272519, 0.0, 0.0, 219500.86811564615, 57438.65832260819], [0.0, 84156.28563171483, 0.0, 0.0, 196134.16394318687, 33005.61980693802], [0.0, 59110.77846612861, 0.0, 0.0, 134678.24584063535, 28735.794548859172], [0.0, 116294.62635982814, 0.0, 0.0, 222503.08290450193, 67185.7373574518], [0.0, 88964.44118229175, 0.0, 0.0, 230227.0046764553, 62260.66906865331], [0.0, 74068.55902738417, 0.0, 0.0, 213059.61445752557, 61455.97492972754], [0.0, 57079.96263643525, 0.0, 0.0, 201683.4169075413, 21823.468903684665]], [[2331789.442028803, 145002.05690932265, 79169.75410253309, 34323.35575698108, 22117.000337755893, 196051.42736997496], [2259438.4562552213, 141229.77561949557, 65492.29559816905, 21951.83405266265, 12804.662615145955, 146772.821719682], [3704595.0006965543, 220345.98600055207, 117759.9248279284, 42552.23148702343, 14747.546933043486, 249319.81641851278], [2959778.084129318, 575825.255164731, 1029686.9793771055, 286172.2290202634, 120881.330550533, 234082.24573501613], [1708322.044831526, 105700.62780374663, 63225.81770241104, 17930.205714606167, 13052.209419809622, 85980.59061397085], [2724051.1449517687, 461982.81461690716, 260257.36766306925, 40675.73881162189, 29757.865567494806, 194081.70714144997], [1762732.7966036745, 184934.85601296852, 117612.92439617538, 20732.04615201455, 13472.935492580285, 196225.81010395032], [1989105.1877057012, 177396.5221022339, 159638.70995658464, 30072.261179592348, 12458.85183312877, 301578.14364477317]], [[596584.8227105187, 2057980.5547194458, 51826.95058869476, 144809.28563009415, 157064.11989661067, 126390.9535018322], [404038.2212258677, 1842507.7155743006, 40487.54567189256, 161006.25369042886, 181371.57181953892, 164834.3016710672], [428865.12610913545, 1749781.961668021, 39755.60183983007, 137330.2204762438, 138619.82339802096, 128173.20339111204], [395052.9338580784, 1679318.852136796, 47329.33791297708, 317192.89279668836, 285971.13741328305, 155301.51951750004], [485602.4820275145, 1624850.090699349, 30168.118875534532, 133402.62226811846, 146025.48693303796, 171888.58570637528], [363493.7341910283, 1522477.9045160532, 72449.41298152177, 101548.41949054475, 181847.7071574793, 130866.6642610649], [389574.33207811846, 1230999.2225515384, 33169.28699677508, 129624.46328911332, 162423.89784481574, 162220.67084292823], [333430.90840032266, 1207300.3825235958, 30378.647920878855, 161398.15710498765, 147238.38346881638, 105822.93786003896]], [[213427.9285832361, 406309.69676853134, 4795.528189151613, 0.0, 0.0, 91932.43034200446], [298808.8598678348, 357819.41910512635, 5065.452583268968, 0.0, 0.0, 19407.049259127634], [235791.00866099904, 367948.7097235293, 3325.498857638583, 0.0, 0.0, 16261.768821483385], [276275.8399799923, 260699.96253831536, 49591.69858262893, 0.0, 0.0, 17439.162171161686], [251911.36582565587, 476169.3913072817, 13023.279763552155, 0.0, 0.0, 5990.0873673475735], [252728.76985985303, 429018.5698998898, 7247.855764150631, 0.0, 0.0, 6211.2613167879645], [257244.84120485754, 416916.1433350411, 4500.089283462108, 0.0, 0.0, 5942.732759124869], [258430.0895111737, 435602.029462764, 14549.55713453231, 0.0, 0.0, 6176.8486254295885]], [[65507.677501282385, 0.0, 0.0, 0.0, 0.0, 0.0], [38275.19268210525, 0.0, 0.0, 0.0, 0.0, 0.0], [33140.5101391199, 0.0, 0.0, 0.0, 0.0, 0.0], [41060.11620500397, 0.0, 0.0, 0.0, 0.0, 0.0], [44153.79923021185, 0.0, 0.0, 0.0, 0.0, 0.0], [41792.06600231098, 0.0, 0.0, 0.0, 0.0, 0.0], [56934.96008115731, 0.0, 0.0, 0.0, 0.0, 0.0], [43714.00588167105, 0.0, 0.0, 0.0, 0.0, 0.0]], [[988018.7328323984, 49644.23802018535, 44097.8112375115, 0.0, 0.0, 116333.76795070039], [1178449.6915125314, 18435.604851979915, 34891.87195504828, 0.0, 0.0, 73590.36246024843], [1215102.856385352, 68100.92812812535, 39503.75462597776, 0.0, 0.0, 114956.24125059012], [982729.0242694193, 280883.66493582923, 226661.18346433816, 0.0, 0.0, 33574.98768418897], [898982.6393962977, 15398.388128149432, 26669.53388403395, 0.0, 0.0, 75450.48008098906], [1080049.0555212947, 252769.9733872065, 116424.99785378821, 0.0, 0.0, 66654.65810858745], [995167.2962329541, 98651.26840396381, 40923.56560991017, 0.0, 0.0, 51437.48377455795], [894633.6263603658, 73291.99477597573, 68966.08112146851, 0.0, 0.0, 72036.81621829809]], [[0.0, 0.0, 0.0, 233451.22121984165, 0.0, 0.0], [0.0, 0.0, 0.0, 69919.7056063132, 0.0, 0.0], [0.0, 0.0, 0.0, 84806.5426746404, 0.0, 0.0], [0.0, 0.0, 0.0, 30194.296930673965, 0.0, 0.0], [0.0, 0.0, 0.0, 86333.09566469386, 0.0, 0.0], [0.0, 0.0, 0.0, 82978.65256577119, 0.0, 0.0], [0.0, 0.0, 0.0, 173471.48156868524, 0.0, 0.0], [0.0, 0.0, 0.0, 82317.37917997758, 0.0, 0.0]], [[149536.53879005878, 208769.0032973918, 3603149.994804775, 2972307.3003578736, 96764.22618098468, 0.0], [142418.077753831, 278261.6838145169, 3897132.385549079, 2606917.199013788, 34672.2307614531, 0.0], [184289.54989907524, 228721.48398394827, 4808241.872032712, 3280013.1997187724, 61791.68480995224, 0.0], [118330.91957497141, 171600.49751108547, 3597255.7697181217, 8605599.74505898, 240433.6120604163, 0.0], [168030.29949513162, 275144.6822012048, 5191284.666233518, 2732902.7273110524, 46882.39917046418, 0.0], [157009.22381555007, 249489.40763639545, 4443811.406575701, 4745286.950864968, 52294.872607104844, 0.0], [204263.07025343308, 273768.1825180621, 6016016.987079126, 3013339.743001271, 48639.02267755015, 0.0], [19210.70015351671, 262789.631692078, 6759217.229143064, 2891937.4144044206, 60736.214409631386, 0.0]], [[0.0, 0.0, 311741.76832201064, 106838.97466305709, 0.0, 0.0], [0.0, 0.0, 342176.0431357137, 87757.0275455643, 0.0, 0.0], [0.0, 0.0, 314646.12280659395, 37117.44359227279, 0.0, 0.0], [0.0, 0.0, 109621.17361858499, 51496.06519534679, 0.0, 0.0], [0.0, 0.0, 266505.1506235406, 77618.1350983639, 0.0, 0.0], [0.0, 0.0, 214912.01416111735, 118644.9187947881, 0.0, 0.0], [0.0, 0.0, 300012.48415419646, 109596.7149448626, 0.0, 0.0], [0.0, 0.0, 238455.52256822697, 37810.56428968237, 0.0, 0.0]], [[19946.530978257622, 0.0, 0.0, 0.0, 0.0, 0.0], [32880.13449789536, 0.0, 0.0, 0.0, 0.0, 0.0], [30447.859942121526, 0.0, 0.0, 0.0, 0.0, 0.0], [17892.000582827084, 0.0, 0.0, 0.0, 0.0, 0.0], [23594.520301615063, 0.0, 0.0, 0.0, 0.0, 0.0], [14178.956392647402, 0.0, 0.0, 0.0, 0.0, 0.0], [16665.533020084305, 0.0, 0.0, 0.0, 0.0, 0.0], [11531.204994548345, 0.0, 0.0, 0.0, 0.0, 0.0]], [[1637476.1237435844, 421021.6071971838, 230779.66149904806, 66119.61528838062, 10738.700711510462, 65834.40172820653], [1350715.376025301, 341733.9486442802, 169640.99213235907, 69357.12131853882, 75373.37534749434, 30537.14232154381], [1569987.062563425, 321495.15936007, 185591.3814321032, 85700.67636866267, 6766.339637876245, 27817.601265111032], [1777508.4407174855, 829815.4195986636, 1091197.936041605, 828278.3995971332, 115025.4296714841, 35306.54085330593], [2641164.043795305, 386403.9964473129, 140430.8706658057, 74462.46265671833, 46617.86586806256, 24409.28016662119], [2010559.6102989225, 761356.8015953407, 321000.251028348, 96317.3460601256, 14551.023060874315, 38095.47860729412], [1984870.2204151135, 292617.865713208, 125775.10339096753, 56612.33072233804, 26769.583272901244, 26308.240799645893], [1696457.7620660684, 346262.1933833626, 131284.19241482823, 91934.59630225891, 14456.76384645648, 69336.36481108719]], [[488701.64322823647, 418340.1438976771, 112768.00399262676, 127278.27654099128, 22766.74119337926, 6951.036667574158], [554279.6863190401, 437569.98358423106, 71884.99604772692, 96396.41881427733, 43002.02682907301, 22452.354611440478], [585661.9535895718, 438516.7941643474, 69478.73804970112, 109086.07457050512, 6054.083130255696, 31751.394169290434], [470023.6745691183, 466524.6319110677, 291608.9148962113, 375780.6748250166, 97605.91510069075, 10747.698832608643], [528313.4487326874, 566515.9816185494, 204146.6545426505, 33764.81330442752, 72390.89185896577, 10144.72319245992], [488675.5540030092, 617951.9682045681, 163001.781876552, 94386.64348970473, 91975.99130457005, 22979.719061873617], [544264.2914298205, 468904.1005927368, 78284.71337078774, 36741.54262367679, 65785.42661497205, 13806.94264688567], [451935.4871309183, 588777.1063303981, 45926.071475811324, 101595.89673392235, 85511.56975134513, 24686.93038463063]], [[963504.9347645765, 23291.519803615593, 41240.84064040608, 0.0, 0.0, 40800.58253111708], [956340.4880137815, 37989.21209406344, 41118.517225338874, 0.0, 0.0, 34274.86136140941], [855660.833806011, 34921.08878025924, 59292.64149651012, 0.0, 0.0, 44885.85979832233], [826164.3488992372, 293379.11766696715, 432475.4640427059, 0.0, 0.0, 11835.320793080284], [917902.1929983915, 11610.00183680448, 32417.369320313734, 0.0, 0.0, 6643.590383256472], [834423.1392577102, 99829.79269968823, 83702.73364341128, 0.0, 0.0, 11701.468948374722], [761328.8745131475, 15006.111264848952, 9029.361827951307, 0.0, 0.0, 13651.41247310481], [550156.7337623925, 27286.357701993373, 59280.55441885151, 0.0, 0.0, 11405.360756577973]], [[434863.431696987, 82480.62131976587, 47814.061228384046, 9880.684055459275, 0.0, 4730.461161437198], [332820.39777678583, 79562.54033765548, 25053.534504984895, 9254.797576006922, 0.0, 8701.06849450872], [350092.08751508256, 81358.32573665243, 50735.6647806993, 8978.61746907489, 0.0, 3855.050650182285], [397247.01132992684, 128869.47223745873, 110881.6595655802, 45167.1824456398, 0.0, 6640.559520473619], [416804.619003287, 78491.06095933396, 32170.928401265443, 7449.116551556296, 0.0, 4527.006083570457], [484913.39802753984, 172234.22781572895, 52674.42937931932, 14508.83076505543, 0.0, 8500.126992266407], [414247.42385528894, 113531.75875087806, 36958.42944436115, 9625.882182634003, 0.0, 3980.005640409173], [466385.79416235746, 80807.1017684288, 44724.81207766097, 10229.308840899464, 0.0, 9225.777604184183]], [[277115.7031671834, 0.0, 0.0, 0.0, 0.0, 0.0], [159610.67402421273, 0.0, 0.0, 0.0, 0.0, 0.0], [346020.6757179865, 0.0, 0.0, 0.0, 0.0, 0.0], [320293.1481230875, 0.0, 0.0, 0.0, 0.0, 0.0], [303131.5499162623, 0.0, 0.0, 0.0, 0.0, 0.0], [251988.61014628832, 0.0, 0.0, 0.0, 0.0, 0.0], [286236.9650046896, 0.0, 0.0, 0.0, 0.0, 0.0], [269755.0158488672, 0.0, 0.0, 0.0, 0.0, 0.0]], [[91148.19774647169, 0.0, 246041.02402270286, 131186.2364157594, 0.0, 0.0], [124398.95493514091, 0.0, 272301.26330062357, 245617.08129343193, 0.0, 0.0], [124107.83147646917, 0.0, 320491.5802019139, 26658.87130845223, 0.0, 0.0], [56869.21265107156, 0.0, 177161.50099367122, 35595.23955169966, 0.0, 0.0], [52578.773926796275, 0.0, 265783.4560705965, 208001.1501124485, 0.0, 0.0], [74313.53357580914, 0.0, 196471.65444605413, 119496.1473692896, 0.0, 0.0], [103023.25271457812, 0.0, 234137.6845671, 139629.6837652561, 0.0, 0.0], [120334.1665201672, 0.0, 215557.31708303117, 124693.95574942502, 0.0, 0.0]], [[102878.90379807177, 0.0, 0.0, 0.0, 0.0, 0.0], [94462.78107560251, 0.0, 0.0, 0.0, 0.0, 0.0], [58900.41709978072, 0.0, 0.0, 0.0, 0.0, 0.0], [44058.105500387835, 0.0, 0.0, 0.0, 0.0, 0.0], [52437.1199907781, 0.0, 0.0, 0.0, 0.0, 0.0], [38682.436537315756, 0.0, 0.0, 0.0, 0.0, 0.0], [52194.619018701196, 0.0, 0.0, 0.0, 0.0, 0.0], [46452.187296133656, 0.0, 0.0, 0.0, 0.0, 0.0]], [[69088.22947932966, 38323.6265829723, 0.0, 0.0, 0.0, 0.0], [30657.84031962778, 86913.71005442072, 0.0, 0.0, 0.0, 0.0], [39296.160012973545, 29814.7946550728, 0.0, 0.0, 0.0, 0.0], [36895.582688885755, 31942.947466272515, 0.0, 0.0, 0.0, 0.0], [41456.00286833604, 62397.80547157691, 0.0, 0.0, 0.0, 0.0], [36659.74397647273, 54606.37396298063, 0.0, 0.0, 0.0, 0.0], [54737.08438566185, 36975.496775746586, 0.0, 0.0, 0.0, 0.0], [43492.1741593398, 46571.1113538609, 0.0, 0.0, 0.0, 0.0]], [[103988.92417306021, 854512.9912808505, 23802.387500676057, 57206.23750655527, 424381.0849807365, 286951.18566833314], [50821.82138159852, 1206138.592223777, 173753.37432874303, 36156.29702137212, 560814.785515832, 267190.61891605513], [64945.51008451497, 731513.1786227206, 336205.8448262422, 30801.232702042147, 502767.35425368545, 296729.7679957871], [53649.93899303122, 611343.1526042363, 38086.775202442484, 26775.829145682812, 556084.519567322, 316963.9063378596], [8263.611473978754, 858845.7328269406, 19336.32638829792, 67279.51522487543, 456582.85790330434, 319722.0900869262], [8840.49637009859, 646231.1597112509, 13824.659528647453, 51675.85129529289, 461754.79912900756, 320090.62334720005], [9404.973543058983, 1061617.1930521072, 16574.13375977646, 60223.949375765056, 476062.211256234, 363209.23508486955], [8790.810557539755, 1005659.5948044214, 24226.544107525937, 70611.84878631408, 503641.0181433418, 467569.82117261545]], [[0.0, 0.0, 202968.42008912037, 1296695.7930525595, 0.0, 0.0], [0.0, 0.0, 234552.4166855219, 1186933.0252201203, 0.0, 0.0], [0.0, 0.0, 192149.51641578216, 1248302.0822042348, 0.0, 0.0], [0.0, 0.0, 12909.34847222323, 815020.075188967, 0.0, 0.0], [0.0, 0.0, 244709.45851329123, 1298173.103400047, 0.0, 0.0], [0.0, 0.0, 168801.35274054317, 1357392.3717953817, 0.0, 0.0], [0.0, 0.0, 267900.96271119936, 1069949.0294112477, 0.0, 0.0], [0.0, 0.0, 208733.49072059788, 1277352.537655747, 0.0, 0.0]], [[759402.5353499796, 27665.490460438607, 20063.256629348576, 0.0, 0.0, 50761.66393050462], [586267.9319931869, 31074.925455433422, 18894.403464603613, 0.0, 0.0, 37490.152144293446], [786824.006354683, 43580.9129965359, 36844.77185543177, 0.0, 0.0, 60181.26033862079], [1265995.5385948112, 402751.5065535525, 231330.5903526388, 0.0, 0.0, 22447.206720724196], [902044.6117635239, 28364.155497517622, 16376.655565901414, 0.0, 0.0, 29900.695045618406], [969019.5118565152, 110136.21511743429, 57839.09987613726, 0.0, 0.0, 62037.567551704116], [1074280.055669385, 44735.66277075336, 14169.599490315084, 0.0, 0.0, 53982.73831494991], [852457.6692467841, 20760.960202554827, 43906.85624636213, 0.0, 0.0, 60811.09300555591]], [[212266.75647649344, 4164998.6000709967, 878094.1259720377, 4066405.8198124133, 6953897.397261469, 1457111.9971335232], [118723.45859318059, 5445876.367658725, 904215.9682577669, 2959095.997909942, 7336597.766468274, 1530931.8696467564], [134671.43692908442, 7100134.9743783455, 720771.5693629484, 3993813.157210148, 5502774.620034686, 1355606.5104710064], [285839.44653206546, 8460662.11733477, 260955.94975637374, 3785426.1179211587, 4951157.250997352, 2244967.7664043866], [141613.82997368672, 6444842.314385509, 814854.4266345355, 3193594.2553748745, 6012243.91713753, 1557659.350898856], [102261.71210975213, 3881045.967569006, 521496.6429150926, 4718932.092713664, 7853963.3766574245, 1603329.7630290645], [159618.40418722652, 7988312.550182364, 769459.8212497958, 4471404.52260723, 7403192.490863956, 1565229.993086018], [155303.58096760057, 7044891.662360337, 825514.6370696255, 2951861.9466277948, 6876405.109002188, 1794304.237633027]], [[38938.702729507466, 0.0, 0.0, 0.0, 0.0, 0.0], [25159.381569175537, 0.0, 0.0, 0.0, 0.0, 0.0], [33046.586778249926, 0.0, 0.0, 0.0, 0.0, 0.0], [48009.46870156313, 0.0, 0.0, 0.0, 0.0, 0.0], [31236.149238989085, 0.0, 0.0, 0.0, 0.0, 0.0], [30314.084656355444, 0.0, 0.0, 0.0, 0.0, 0.0], [41477.18203079391, 0.0, 0.0, 0.0, 0.0, 0.0], [25295.656472838647, 0.0, 0.0, 0.0, 0.0, 0.0]], [[82299.8670716962, 0.0, 0.0, 0.0, 0.0, 0.0], [63864.71068016503, 0.0, 0.0, 0.0, 0.0, 0.0], [91134.26465740375, 0.0, 0.0, 0.0, 0.0, 0.0], [82446.29200877558, 0.0, 0.0, 0.0, 0.0, 0.0], [90740.36987818392, 0.0, 0.0, 0.0, 0.0, 0.0], [98452.17240904, 0.0, 0.0, 0.0, 0.0, 0.0], [104949.76713609823, 0.0, 0.0, 0.0, 0.0, 0.0], [98066.36687802778, 0.0, 0.0, 0.0, 0.0, 0.0]], [[2809583.6037250324, 74863.65578398026, 165700.89046967568, 37396.974575569955, 0.0, 91932.43034200446], [2473082.8651682003, 71778.89384027041, 148096.55954784574, 35006.96962592698, 0.0, 19587.302533453014], [2481244.3561110906, 135569.51349210652, 247442.52244882582, 49973.60622518471, 0.0, 15652.553154236604], [2787315.342336014, 1374480.9301058354, 1358372.9175509482, 394514.5080628728, 0.0, 15217.451950233297], [2334294.6042006873, 100654.91042954, 81666.59630736959, 17917.166738380638, 0.0, 9085.67100146004], [2770492.3639399675, 487784.1619784556, 351742.67883847957, 43437.06185392575, 0.0, 10643.478139802157], [2467178.213535841, 115298.01820993192, 177560.62421243123, 27301.826488002014, 0.0, 7305.90860126058], [2325854.4236777634, 49492.71379210867, 242996.35539077126, 22538.206878886027, 0.0, 10120.452528088927]], [[0.0, 0.0, 8289.534764823746, 455512.023586434, 28164.840674929354, 91932.43034200446], [0.0, 0.0, 7548.8850884047, 365735.79846887273, 4409.39531749709, 9877.796146524932], [0.0, 0.0, 11252.509872218234, 404667.27247805934, 22905.25732190778, 8894.037239776004], [0.0, 0.0, 6707.16542653194, 263051.6182941562, 32616.631631278327, 3926.0065380107358], [0.0, 0.0, 13443.792406705528, 375485.40079353383, 11111.33767247008, 15138.312672706048], [0.0, 0.0, 4301.342270455518, 352780.36004858156, 14523.408008284552, 9970.142089476922], [0.0, 0.0, 10429.181668609244, 382962.6768876875, 14366.746649847424, 33941.42509535926], [0.0, 0.0, 7897.419713347715, 372927.7297840956, 10970.38449191804, 3780.518083285593]], [[341626.49438150675, 0.0, 122108.9473541589, 489293.1669828709, 0.0, 0.0], [233882.01007263732, 0.0, 143462.56054254968, 484539.77393084817, 0.0, 0.0], [865672.5754540705, 0.0, 134246.3808931199, 436752.2046277109, 0.0, 0.0], [652294.952800735, 0.0, 167124.2904962233, 571741.5884186825, 0.0, 0.0], [245869.7820847909, 0.0, 157031.91770318686, 526207.373901543, 0.0, 0.0], [288620.6342450524, 0.0, 96094.59925934588, 312990.95058897446, 0.0, 0.0], [266868.4962075303, 0.0, 123476.26898219525, 405978.8514866677, 0.0, 0.0], [979174.1051289301, 0.0, 191659.0570160874, 382267.88331942767, 0.0, 0.0]], [[201552.94391255008, 431312.5561144463, 13931.880760772594, 0.0, 72546.35453376386, 59877.961652811566], [303868.2130072216, 272018.9304471022, 6280.63123862503, 0.0, 64522.21922418484, 46316.4156680294], [324860.6147188619, 365504.76276688074, 10656.297023922973, 0.0, 60736.39459419973, 43369.48375939896], [251319.4251987351, 419959.36650485266, 14900.86611983193, 0.0, 110171.3580142183, 64457.712949425135], [342183.1063801601, 275505.3540104295, 9230.736521982635, 0.0, 77732.5848133855, 54274.49888174415], [302363.7224366545, 527367.6792544562, 15395.353460342254, 0.0, 75970.93201747506, 58501.43650045535], [330990.93035139126, 357509.80401702144, 9602.117867002396, 0.0, 68981.08831810008, 68937.76662219617], [414082.1879814057, 268432.5598466744, 13308.087162746848, 0.0, 56452.90101476831, 9242.375056097417]], [[0.0, 13116.11740223808, 0.0, 0.0, 9899.261729047374, 91932.43034200446], [0.0, 4360.37373260186, 0.0, 0.0, 9475.098133488043, 6579.2076873634005], [0.0, 10145.057348447106, 0.0, 0.0, 9661.456153861967, 4290.104218897414], [0.0, 26590.489033175738, 0.0, 0.0, 4013.143113683455, 3243.374970915371], [0.0, 9415.933982674507, 0.0, 0.0, 8536.153416644136, 7646.565855317708], [0.0, 6985.976672641564, 0.0, 0.0, 15619.016368952063, 5381.990913806947], [0.0, 10138.646526129081, 0.0, 0.0, 5326.826439727052, 5645.886535014364], [0.0, 10950.22140615593, 0.0, 0.0, 5833.184697784593, 4503.143634526804]], [[84581.3226265815, 1288021.5224715879, 42193.50891118774, 394379.75798602984, 185695.8901352039, 68950.21548291264], [56233.47687610709, 1864317.543402074, 44387.03004177216, 422155.65958093206, 207559.16189980006, 86087.05595910428], [93522.52622893543, 1262584.0409485353, 53057.53203930832, 360116.08374169614, 196256.41685839507, 72450.84019416144], [73146.07239716935, 850516.1233788236, 7697.994206281674, 259864.76016559024, 307309.5381815779, 259125.4569737692], [98651.92485269389, 1662146.3331797048, 49055.45181784661, 517587.0621739807, 217702.60874828952, 85690.0004997366], [104195.47066168615, 944516.2747354518, 39753.67293279318, 358875.4652012952, 165892.1897673142, 67440.64903041972], [51848.97829567538, 1023359.5542743221, 35438.30422466595, 451940.98483890085, 237558.46003788366, 91039.12618921454], [130903.81612811424, 1245777.6376717577, 62487.81785532014, 461717.75320286077, 158861.20653350643, 118705.00256888648]], [[76486.57466592587, 132712.52328055067, 55690.46274798691, 88780.4351819471, 2674954.3492022287, 364723.10982579406], [60631.8557915222, 126356.7114803677, 58030.955776932366, 100883.67494381643, 3312171.55740083, 319610.2298129474], [62498.3611908988, 188613.92032529437, 71067.40892431847, 100343.92218636801, 2820158.2706718016, 179610.71579071798], [142827.1042973396, 226246.74644207218, 17263.231176075864, 33840.09692057494, 1709158.2726939784, 653785.4116117788], [50173.30139945334, 98712.93757519983, 36639.177835368275, 71744.98997472152, 3673209.929621255, 177853.3286326751], [53401.291752173216, 67267.28081573852, 20364.539205933514, 54849.891638842666, 2809991.1966600707, 192298.75410653793], [15030.756065892745, 199609.58179452116, 44292.211745460816, 50682.115704203236, 2820216.9539206657, 163759.59455368773], [17404.235101272203, 191847.89634617753, 39925.258552949796, 58681.95601651538, 3121197.350987646, 208462.87319612014]], [[0.0, 66153.71748159491, 0.0, 59349.71370222459, 65387.39328884668, 91932.43034200446], [0.0, 73043.19087249968, 0.0, 245523.9830699987, 68513.09318488356, 9347.06285422173], [0.0, 28758.927415499944, 0.0, 157785.47083552604, 42412.34699825992, 5613.341904013035], [0.0, 32287.179791097566, 0.0, 91456.65477707746, 22024.221133461986, 7596.85552830722], [0.0, 74081.94108791866, 0.0, 449028.77679420635, 76558.19682599767, 13578.698825862295], [0.0, 65772.79964460211, 0.0, 216549.34153148998, 64121.33046095806, 11084.783097771817], [0.0, 51054.9162743958, 0.0, 167292.92175795336, 67907.78616947144, 10069.040834966385], [0.0, 13033.667358143875, 0.0, 98434.17185590847, 48710.29770022672, 12315.178257525937]], [[49473.43498036336, 217572.8644150272, 0.0, 82241.29662822164, 124057.3304585853, 0.0], [62724.52543517473, 246645.487978989, 0.0, 29495.201812933792, 96629.8130628969, 0.0], [222249.5434687371, 176361.4037877127, 0.0, 23896.039714026403, 113348.80219311516, 0.0], [58407.395371679115, 147992.57397164239, 0.0, 80555.45068719171, 126774.862140127, 0.0], [187731.9829221678, 194357.63405962347, 0.0, 74128.42405196532, 103028.81643949893, 0.0], [2874.113619051148, 195812.19881778175, 0.0, 18982.169512308083, 126474.73844219868, 0.0], [68912.53602236285, 157940.12590662038, 0.0, 18972.953649630585, 21290.218563569106, 0.0], [233541.33293222036, 160480.96158477737, 0.0, 22187.912949991933, 21423.327375663554, 0.0]], [[99955.19845927645, 175765.656628082, 60675.875503866315, 77953.58975692543, 530293.9302841478, 749988.760679118], [126747.51881308587, 104411.36935681183, 67831.85564278027, 198458.85093347807, 550122.7993989782, 806791.2713506963], [67676.37012469798, 39120.51439669024, 60519.0919266551, 82366.1417406139, 604136.7903331913, 585099.6461105237], [135339.56489832446, 144766.81853756, 37600.46178954208, 105890.94055397865, 465237.408766073, 372109.63733372575], [332739.05826179346, 107718.16701547275, 122674.09051626788, 195728.1152001175, 518340.3648898933, 735508.7606652967], [124455.48770978679, 193785.36304921214, 83962.17680479182, 183770.56507328848, 533170.5393101937, 573336.2091452891], [236877.07409342396, 156960.21964845003, 114783.94749233547, 202234.16667795557, 588034.7425437882, 445609.810595496], [127154.80897521415, 145140.45376336528, 130781.61513230063, 165861.38052353062, 652066.1847756831, 407497.6630155358]], [[108399.18993970324, 46042.9882867559, 75941.46394429688, 93889.79710793766, 734549.6073402865, 1343006.074962023], [137754.72130883756, 74893.98681898201, 94824.597348546, 288873.8488374251, 639459.6978069968, 1492457.3257283391], [117935.45613161256, 89013.86126353328, 96470.0276853647, 236267.7774050643, 871820.7767211368, 958943.2341090185], [140469.97437050377, 152946.52784589233, 57126.97469936089, 172357.94893695402, 822967.0650956766, 790427.2614146821], [126483.03100394082, 89758.78021527221, 96565.26450260964, 103784.27909999876, 531073.052109697, 1578132.0094699725], [99337.9159662558, 72756.55686597017, 84169.31874756172, 236558.74513279286, 688097.6351808107, 973247.4877660624], [163723.27781102902, 43228.988228497685, 99712.82675389182, 287066.10888387344, 878617.7866888271, 778780.8373308198], [153541.1336894654, 61612.330222729346, 83452.6186495809, 107249.3062490202, 914585.9114153133, 610890.7965838187]], [[34433.496874868826, 24891.296728936668, 73654.80374334627, 56204.03742807477, 288599.47303592943, 1062514.9426355227], [91868.313896619, 53994.536371465685, 72176.97252637093, 61272.76051876692, 346318.42044585117, 1060064.3177199538], [69729.38369827317, 98354.02953187302, 51207.98178180193, 57673.04280803816, 332392.3354057649, 724168.0642875344], [9071.25616454698, 30480.080655431277, 8135.887528480749, 5060.7192295147215, 296175.7774540903, 551929.1968430476], [11678.439901427799, 33491.166833066934, 39141.50585349259, 63021.489407839916, 267093.9014949292, 1003734.2713360531], [45257.834950684, 25748.280139197217, 22901.400081393505, 46071.07560588602, 228144.2882808933, 824769.7988636205], [27430.969648523635, 78382.97442714257, 18778.202623594083, 47260.91694641963, 311781.78080452565, 694451.0160611952], [32266.038506631674, 17379.90396598731, 19422.855535771752, 45591.97638254235, 364254.3889355016, 654445.2691659245]], [[768020.300737106, 1209508.0410521422, 616713.6060031819, 1563060.0667759571, 2194242.750220784, 2963332.3522113445], [872260.6186995627, 1380994.9946971324, 579718.4035101967, 1237821.2811307723, 2069708.4273871982, 3320410.0137107014], [1071918.8132143847, 1747305.692151082, 694879.6135491414, 1313417.1337482887, 2720720.754102049, 2721346.441205785], [1023428.8873962032, 1332721.416880654, 1482521.1334827808, 3242935.4121482526, 2239908.330943208, 2210480.290431494], [1135667.0318908258, 1358096.7977274703, 549453.7794877423, 1313132.7673724594, 1960636.315905576, 3539641.6746998345], [1172704.0156787701, 2074187.0479154955, 1087803.0007650512, 1233737.0664666614, 2667294.9194285884, 3569653.498764495], [1184417.5893132146, 2051216.9528570496, 1121040.3998610273, 1457515.2522580754, 2745313.1651699, 2111451.4734119303], [1353047.7750854108, 1754855.525590536, 847673.8521577566, 1592722.8341091878, 2498479.343880853, 2021212.2805574602]], [[94287.16535879545, 71981.31459513665, 58914.09725171586, 91666.11564009798, 548867.5113308948, 893914.9378325081], [110286.09269505323, 76153.29604900602, 69790.85762446528, 101760.26026110542, 681852.5566589616, 1016697.6307390967], [73350.00887462785, 53878.82469690524, 62469.43581545467, 63526.047981970856, 691054.0125413364, 636514.604130103], [84458.93354328726, 82830.09828047974, 37753.732180384985, 84039.73020236369, 565341.0261680585, 410005.04038331273], [72769.55308722635, 54640.71569466647, 46952.51574509168, 97838.2575518436, 568275.9244605331, 1051029.287017273], [86557.99613975648, 73346.68335178168, 43671.17264516118, 72058.7901994553, 601026.4679300818, 760932.744326826], [64707.985803158575, 52120.713023685974, 44069.22270295437, 79654.0280913349, 666480.6710434771, 612031.9064926896], [130008.56986915591, 61803.82980080321, 42399.02268487938, 70530.55540222694, 821734.720368307, 484445.4810722292]], [[418716.4841317189, 919807.1392898881, 71642.76660371709, 90003.40612782825, 467903.8552063129, 561519.5666757942], [524349.6522848163, 763610.9472307971, 98158.96114360921, 83846.18719496652, 502794.6488703, 580302.7660330926], [429564.4179051844, 771321.3396527587, 103275.65610297363, 96232.81429265575, 281277.32698940457, 406092.1123306388], [383096.70189647225, 1050270.2851898493, 105140.54625765014, 71328.16210373197, 523434.1730373728, 159819.57306050567], [423260.3554977165, 656292.5133030829, 75616.23879545419, 67135.84538361584, 509104.5168861755, 459461.78274341626], [361358.2909272045, 914067.7150691351, 87703.80108410565, 75223.68649679537, 661035.5567254187, 476326.20007105544], [413920.5957431258, 749552.8818204838, 65495.29814520889, 105629.20138917633, 276289.3544527871, 126677.4442090933], [412296.0345685716, 755294.0991028874, 74786.84800467509, 107707.81154104629, 244897.84274683648, 122940.81426933823]], [[108911.64636612636, 87810.99478629402, 50653.514824286365, 266776.9583318209, 1052357.2810704461, 2062334.5733474146], [113816.97768784036, 80452.36271448828, 37764.55247439841, 53864.01345985432, 1104927.6230201777, 2217007.33082912], [110702.53089451008, 56197.6588611535, 64661.05383470295, 112792.06412853055, 1171696.1168454073, 1567991.5130160444], [123985.78249075414, 71542.03967820232, 31009.605245382125, 79983.147233489, 736016.7890692863, 889152.23270458], [110810.68765461666, 59478.303189661776, 47534.71499446101, 165277.21570376848, 922038.0101091835, 2388855.254501063], [105458.54268285942, 110309.36714796514, 45324.81654081408, 204317.27877424427, 890898.2595316718, 1584368.9033920427], [98569.77347399855, 69983.74653749178, 96164.71277827733, 52840.63523846148, 1164093.7263301827, 1849325.531609605], [153077.29211508555, 66784.57099627005, 65325.07882795822, 176815.51051073603, 1475308.8419763034, 1337771.9777968507]], [[0.0, 0.0, 41674.17214520463, 672806.8133856403, 245499.04893889348, 3126609.7092013555], [0.0, 0.0, 17186.98364146628, 815206.669953362, 246675.40294845006, 3118581.4531795313], [0.0, 0.0, 2223.843209329227, 641434.9594328942, 396016.10862607526, 2483015.040879777], [0.0, 0.0, 29047.086615007873, 599491.9642760794, 391963.9673181893, 1350701.0141101864], [0.0, 0.0, 90975.7727532514, 711263.0390791489, 174724.6001998636, 3623400.1302530384], [0.0, 0.0, 36713.65633489322, 518533.8119055678, 288872.59738954884, 3516642.041414436], [0.0, 0.0, 22180.25605476792, 765395.8058983425, 605527.6192991633, 3195931.0881487876], [0.0, 0.0, 62267.42202400492, 799366.0579950518, 795263.6698424587, 1805672.9629251768]], [[311101.68859979353, 485866.28514697525, 94323.33184292926, 52462.29680939492, 1484158.5088058831, 1110902.452763521], [220418.66949321202, 437773.6881052701, 99906.63409837069, 97809.17817044703, 1456019.2309983321, 1072683.6378003214], [259141.03160525343, 419411.5511058003, 49747.10772542298, 85996.42824147569, 1222613.9646149778, 1054581.6002223121], [233552.27617631352, 473638.013939287, 69125.58335790756, 179514.07636580963, 902588.3864267983, 683287.1736968041], [298716.5945306394, 361672.92107302294, 97355.33437395633, 79881.87522730103, 1052605.3850458225, 1063671.1071362442], [319208.38425602677, 574966.7489348064, 67687.57824558101, 75850.68978879557, 1437976.661289047, 882755.2741260416], [286970.30252693646, 379955.0638893891, 73062.67678534501, 91180.71551880475, 1333455.3525950431, 690664.3440332239], [232278.81443390067, 374308.75048785185, 76255.0398024223, 99073.82213582264, 1489181.8837433585, 611111.0109239814]], [[124464.04903914513, 58386.94758887856, 9435.394802351108, 0.0, 568061.5421280094, 2515067.4315247633], [4911776.415771939, 227003.43926756195, 19504.955007229262, 0.0, 501731.4229664081, 2705693.668955114], [4392211.63383846, 10646.227054956951, 6541.4879580110255, 0.0, 399842.84604980727, 2309260.184274036], [5122384.965457718, 163808.44384137553, 1027.739801187941, 0.0, 382943.9153766279, 1471600.2848472572], [14991.192509976701, 15072.565308001651, 17076.777924128794, 0.0, 515441.33467372734, 2487686.6951854397], [12524.572235717005, 1321136.5338324732, 1936.0554262811897, 0.0, 430546.24489577673, 2382738.190954918], [3280053.3960090894, 21856.783871198717, 6541.3442703495475, 0.0, 664177.8707537514, 2840307.2088302714], [15375.306928620961, 25637.067001647127, 150191.0969984931, 0.0, 733715.4860841085, 2652729.5549052223]], [[203807.69816125662, 85687.5409556922, 53825.123717781076, 143295.75835658817, 511616.60732420674, 697358.3424597352], [366935.802016227, 71509.70840504862, 45979.799672484434, 145397.99707133567, 597662.0405997047, 657835.2995775298], [240146.1326803091, 70303.36774597091, 48522.312220535496, 145303.45480215404, 669135.8243117589, 532000.6895107785], [84225.8959735998, 156487.39416053015, 61869.985697805925, 228402.29317984302, 420763.28857350006, 311331.73778893857], [388180.3596973815, 43475.54402041197, 28956.438932256977, 134897.1515962626, 641326.4884961871, 849378.2261251274], [174559.04761935148, 114000.64962891345, 63550.01344480479, 133665.66507996668, 584850.4581308016, 651654.7797525933], [209197.94584642004, 124887.97964734689, 74626.63787725016, 141916.92895646134, 574545.243838574, 373144.2915402126], [172339.02601865504, 91020.1642962891, 33681.948961207025, 144554.48244226055, 601547.5976205581, 455583.9699145926]], [[385878.9846871993, 62197.183015145485, 132220.42394234368, 128782.13435017952, 981407.472052277, 1884334.8541852362], [381201.003093009, 46045.191402058364, 115572.63299887242, 130718.71581330292, 820912.5058955202, 2159058.794455167], [359846.91637487605, 43794.21229663615, 97194.02793269126, 141932.2360479741, 969481.0141502891, 1176075.0854510423], [425789.5272405972, 207533.6454153547, 120221.31415629573, 168054.05866991243, 751807.1601536842, 764229.715790809], [315259.70110920805, 34535.79395063157, 107898.6328919842, 121555.7859103399, 777036.245313718, 2386000.376486698], [236770.13786443253, 118039.88379081425, 108082.52810691585, 70379.68760759475, 839828.4056853555, 1318921.884264105], [281423.9956855525, 75780.75169243234, 75736.0568646829, 33006.35693634873, 1110024.7855920359, 1105576.1132055377], [277755.71678624215, 53641.618607156124, 142149.2518124994, 147073.15066605055, 1206282.4316703314, 667426.7711281859]], [[163696.42054326402, 52238.39387783656, 97515.6276350133, 593644.7321334376, 115807.99338779274, 635611.7371288666], [111858.94475744129, 65102.30528723891, 93615.89794033785, 547629.5421353324, 162056.03361247483, 632359.015016215], [127414.31959741113, 75683.55573767138, 88819.69643082321, 173397.16794601642, 174521.20808013726, 437597.7728493035], [150727.29910536562, 156976.3952625525, 24872.67889563922, 195363.09017137953, 112191.65077407515, 323805.30581271194], [129267.38552172034, 97057.39240716929, 78145.5120394724, 163987.0085506534, 157376.1156739184, 763090.5737938634], [139130.24495638593, 24086.817702284636, 52711.3948957637, 181537.7517455305, 110825.00407596596, 556902.7495544318], [125634.07277665327, 16018.07611773235, 137386.45980229936, 208702.29794330397, 190629.05752753746, 365074.179569149], [115358.69230746558, 35333.63706215915, 109656.69259013046, 211538.41171152695, 202753.2971492603, 341628.912091939]], [[84501.58664626593, 168370.05277821378, 86309.2891949598, 0.0, 1794173.813779605, 775888.9369665154], [120578.86675460642, 90785.15375062804, 79534.02096551198, 0.0, 2201746.481932657, 754634.503924182], [234928.66010479894, 59882.12882353652, 94032.96183763028, 0.0, 1580097.629186664, 737595.5774635618], [195259.56005930575, 70502.41518601756, 51414.39032370899, 0.0, 1319694.0940394904, 816082.4321357459], [21896.262879465714, 74445.17983576267, 77288.32929113165, 0.0, 1827570.7410732314, 838083.7938117782], [95184.24391881001, 22279.97726393403, 80248.59927392573, 0.0, 1985356.2838123878, 787856.0926602505], [110941.54680801071, 69564.49949320138, 125420.32173353339, 0.0, 1825492.4863027832, 618327.0992433627], [244657.09234740573, 44723.39412000703, 27767.97401944053, 0.0, 1938415.9227237077, 267591.55116043164]], [[0.0, 0.0, 15004.963301417863, 0.0, 246861.5275868115, 343502.4849031993], [0.0, 0.0, 15525.617721575434, 0.0, 231882.67368251312, 302046.38407453726], [0.0, 0.0, 37247.04104388019, 0.0, 251708.65694613417, 233784.15058546377], [0.0, 0.0, 8110.730991690242, 0.0, 155722.33315572748, 389916.9457738863], [0.0, 0.0, 28782.001098802208, 0.0, 209308.89825801528, 471959.53005004127], [0.0, 0.0, 29786.456596058244, 0.0, 270774.21378827567, 407346.8877344297], [0.0, 0.0, 23461.860636628317, 0.0, 257699.87288503826, 393200.7941668793], [0.0, 0.0, 39423.51520949631, 0.0, 278594.9381529717, 225507.4530562548]], [[101822.54253033362, 119876.39596380603, 64698.746918245415, 103390.43373518536, 473355.0703197046, 228606.73152009034], [93304.49273645364, 105043.26726107507, 19062.36579334729, 113783.072626088, 577130.7518123323, 239073.56820207732], [110088.62245450624, 88930.71472478971, 69149.9031348434, 90218.46003263777, 387714.8962927362, 198614.20729130588], [106464.57332526293, 91896.13786869838, 40211.86336967076, 109592.77766391313, 315485.57137767103, 222321.571200509], [144629.55789824144, 122895.45445111282, 51753.50170612384, 57509.86816253064, 563365.7259018624, 247530.24172183068], [122761.87155515711, 136716.78965460276, 101564.70294825773, 78483.3487638685, 469969.2242492383, 178823.40400526428], [114179.48304483006, 136036.72744949584, 56720.899457761654, 84262.15600644698, 397109.91312494606, 230158.74436493035], [130552.2141290882, 126412.71533414302, 78368.88116241412, 52605.82403901535, 436173.9761079371, 236045.50753805443]], [[256089.10127782074, 109634.0080011413, 76106.98088379377, 101943.28269234039, 638398.5990314969, 1308332.0069429055], [271661.2071839428, 84134.2749192709, 85808.49259327212, 124380.87018169428, 608526.7298962632, 1510034.1224266244], [264334.58114250994, 74423.51295353074, 78986.01299154657, 109383.86885636364, 690882.9006346436, 906038.9710242538], [306023.87156796246, 128601.51919115252, 59631.078936976475, 172774.84268562956, 639704.4705703487, 620110.6966406936], [167817.31827900294, 73055.73393410939, 76634.51364048308, 108574.60359723501, 530602.8723987289, 1389164.3000463753], [241361.00445360393, 143123.44864926627, 64155.151750828874, 104488.24487834719, 680300.7528048396, 1068808.6587385086], [205696.25326430198, 95186.41259732572, 47038.34367148592, 96844.32298086258, 678743.696927335, 1093070.474888876], [238607.2725040749, 16324.681566391895, 46518.81641086777, 104199.69289192703, 579243.2212106792, 663296.3631290828]], [[311668.84022220975, 472606.2032036599, 147830.476670279, 57585.46139968583, 1219902.3518935603, 1412427.162122976], [419441.32999119913, 367153.3479681445, 141814.9713701896, 45778.8810560315, 1175645.899383528, 1485046.6081418584], [309859.5590439276, 391324.7111399879, 105549.45545006702, 8567.94224602081, 1160723.9883402425, 1001523.5953611288], [299120.91211722896, 510803.0061596931, 92880.19431347107, 53516.72272531554, 942160.9552833518, 770112.6450796942], [347986.6102775856, 353085.2135913008, 85183.62471569487, 35121.02816960245, 1268419.2966692213, 1528154.06579784], [288226.0085912152, 603134.6313373843, 207311.65197471474, 31518.91298588532, 986000.5255405628, 1047778.446825488], [317189.54652445, 429954.9682197257, 78895.4948346433, 13962.438251568516, 1189297.239208117, 1048519.8911903859], [303465.63778516196, 381398.3297140284, 72862.41434042393, 88491.96836559789, 976856.2625943855, 737208.1373232525]], [[739144.4908321195, 978646.1690224046, 231678.18825417233, 199764.77830513916, 3219097.69381664, 5011921.924781727], [943658.2040605324, 924292.6594620054, 248363.7698998467, 191099.19030395633, 2978057.2958328924, 4777508.30353109], [982001.6138869615, 1004581.7565568059, 244839.3962239544, 243198.11144279473, 3533439.190102343, 4085238.7094759443], [1015960.7737164751, 1124348.7353394858, 452747.20836634416, 1018532.3483402145, 2900249.9106098926, 3057953.3978118743], [663467.0487424008, 673456.380327056, 200186.83569924257, 159271.59616535602, 2661130.0385172083, 4402792.188208572], [729381.2865883998, 1029812.2385299624, 304230.6477908773, 200892.8705669181, 3089642.2129198387, 4042909.4754639943], [784405.4805800142, 1090203.6085297496, 208391.29810429376, 226461.66834297942, 3033806.981691763, 2552569.7797404323], [855945.4262487952, 802580.4397211176, 216321.41977622936, 179627.46261730778, 4027027.9923853837, 2247043.9627195545]], [[207937.44731354032, 349452.55515906354, 126301.71294540596, 126162.5963696255, 737394.3771834619, 946871.6475635138], [214967.12213208317, 388265.81104833866, 133259.8860949634, 170844.09876323523, 900667.8258159652, 946877.5150951227], [221702.4549585118, 303874.2643350763, 96746.67775198577, 133537.1148667013, 822742.3092693749, 751571.8831838381], [183962.87830225777, 273682.61149521987, 65636.70563213919, 273073.8650837671, 647488.5790554974, 676848.0478239335], [226883.00809284038, 350079.9520315938, 87164.82690615568, 146424.02069868494, 701685.6777475496, 881244.2662019811], [193803.47047082247, 350507.4564785588, 68871.37261706032, 124960.69526338941, 718078.4244230955, 790494.1004178496], [192490.80279984578, 308011.92246625957, 88547.11487181576, 127157.39670378694, 794066.3200189557, 589546.1307810148], [248109.49125289955, 218442.40497192278, 79111.98222473275, 135106.89434498257, 992714.5071803941, 612191.7850379625]], [[0.0, 37967.49299333591, 0.0, 0.0, 17954.134531974898, 602157.4618767012], [0.0, 32571.243515185008, 0.0, 0.0, 74370.51334596715, 460743.3379472803], [0.0, 34271.734301245924, 0.0, 0.0, 71479.36413092999, 402870.3259903894], [0.0, 16940.604082660982, 0.0, 0.0, 94506.56560763587, 235710.15510154323], [0.0, 51303.83457522579, 0.0, 0.0, 11506.300555968439, 653800.352781405], [0.0, 45983.48503713319, 0.0, 0.0, 67423.97808994132, 503800.75550796953], [0.0, 36229.196518803365, 0.0, 0.0, 110419.37617068017, 317375.25423764484], [0.0, 38983.249962088295, 0.0, 0.0, 104991.19303718455, 363625.8126559505]], [[0.0, 0.0, 140696.6887440971, 366650.69029840914, 39321.01003302237, 91932.43034200446], [0.0, 0.0, 184769.38417085056, 292289.41528061405, 54631.52594862067, 28100.932400404083], [0.0, 0.0, 242083.69204960624, 313534.14267095405, 87147.56536498833, 25312.44977781959], [0.0, 0.0, 35995.1006009353, 325982.6420055905, 43400.60068667262, 25106.132085242283], [0.0, 0.0, 252194.4515190802, 304611.74843537295, 32694.714163566983, 37158.29049134275], [0.0, 0.0, 126046.68320273525, 316872.8856212496, 77927.76881329711, 19130.376674749874], [0.0, 0.0, 241426.34009135276, 360252.62071759807, 64802.67423063957, 37489.68543516758], [0.0, 0.0, 193519.96125196907, 381425.96745094773, 47881.775856003296, 20112.939973386732]], [[60680.93815371178, 246662.43940655858, 55329.043385823374, 82828.18643468969, 176010.58044678532, 119071.03475347713], [79857.36507397717, 301026.05545720796, 49565.30370540611, 171172.774522181, 144265.10641775257, 99818.35651770537], [93650.23018145518, 213124.7993020988, 77915.15507465735, 53083.62231135937, 137620.9507372952, 173362.32242737061], [81902.9610313694, 222419.65228144743, 44259.337324047585, 120228.50584229709, 134937.71300100288, 177831.779617833], [66252.09338263844, 228547.88933622927, 46015.52888653793, 161307.65176343493, 209383.41976757886, 109952.86645753495], [102157.10775726094, 219604.81784713827, 86523.99807439317, 48993.081001189894, 170918.31217867133, 110160.06574177227], [85338.92341367409, 266838.25937965955, 48064.047390741485, 136556.59829664507, 158178.34178671736, 64943.87644549099], [76544.09740084052, 154208.4098401509, 69719.54143336238, 128601.53880190576, 190678.15427027582, 96665.3115856258]], [[173085.42268795831, 31563.39321889895, 28849.024979907204, 0.0, 6092.933841574575, 91932.43034200446], [71043.8093385477, 30253.529658615025, 22766.165205025394, 0.0, 2559.678426723776, 6712.541094333781], [100266.06058154027, 39879.67134928663, 23351.913475866928, 0.0, 24694.931731873214, 15300.42376156984], [79135.63224565532, 294417.51809933916, 199808.7739221725, 0.0, 46047.71092749584, 14784.00633893283], [70152.6197597769, 20749.169898559423, 7395.14392433953, 0.0, 6898.7508842641, 5990.0873673475735], [105016.81127766412, 133364.20656655254, 130126.77705280199, 0.0, 8032.3770083466325, 6211.2613167879645], [73573.31877265552, 4869.850607279778, 10087.92944394191, 0.0, 6793.030422715894, 5942.732759124869], [94569.84226685524, 30600.93724534092, 26622.553621599476, 0.0, 7349.990755230496, 6176.8486254295885]], [[0.0, 43072.68564257132, 0.0, 17636.971108845777, 239397.11321581108, 914597.6394294569], [0.0, 47198.857580255746, 0.0, 7902.148155619948, 293726.3196357875, 908632.441349923], [0.0, 42801.178787646204, 0.0, 7073.202697409832, 216243.1294322332, 988358.246984795], [0.0, 23597.39428502315, 0.0, 3605.0231286058297, 142772.7209711157, 777605.970223879], [0.0, 25703.91669887327, 0.0, 19140.770694392613, 263696.01981528965, 776879.5068394889], [0.0, 9758.203807346705, 0.0, 29812.42662749609, 205694.054726715, 902129.0494319586], [0.0, 28734.385375363203, 0.0, 69099.3648879178, 250078.29121755122, 905546.1358199731], [0.0, 15243.92220225404, 0.0, 21729.816935116796, 289557.6846805278, 1062102.3513533622]], [[101493.4915895769, 165771.0381378555, 69435.61302242611, 129493.7210503421, 848486.4999274018, 864688.1064526435], [61839.95932991654, 167465.36450333233, 76341.83319882765, 84322.77819536527, 897094.6858074153, 922195.6979379021], [92052.8915799117, 151591.52355948585, 63514.92844610023, 76508.7254962761, 748387.1698247959, 798186.2993323714], [104241.02214465788, 245357.560153159, 36795.042741079465, 111387.31889090131, 726298.3716510521, 776396.9419210785], [70438.56656671326, 194420.7787674868, 112628.23817470687, 127853.34407522995, 641529.6147447634, 688601.5439064497], [110529.28191837868, 157491.20512260642, 52886.897694187166, 126568.13853888099, 554653.7479712715, 624027.8622834792], [77060.35170226455, 228387.78710826987, 79271.18376372442, 124141.41673641492, 591265.2198482407, 443742.44151164434], [80583.61745053215, 167883.44296917642, 103187.19319233422, 137419.87687803037, 632841.9889610384, 635532.3949770576]], [[374437.78995146876, 59110.040556559914, 20607.44665759177, 0.0, 0.0, 23910.742163780225], [419808.12401872757, 44220.3370177663, 11474.8894960014, 0.0, 0.0, 18224.55364363312], [439987.1639317261, 31304.797532568955, 46602.46381630997, 0.0, 0.0, 20715.978559791376], [454244.4399167668, 188476.30427421554, 147544.49416798187, 0.0, 0.0, 4040.475443996271], [406371.48317003925, 43420.006154649156, 14360.700066131725, 0.0, 0.0, 5783.3990698650005], [449442.0205713095, 140693.60508440546, 79378.32229240502, 0.0, 0.0, 9406.85408031316], [483088.60245570395, 75613.97615220892, 26394.3637672797, 0.0, 0.0, 37867.46173973269], [505019.9413285957, 29881.377377176697, 16583.99791811972, 0.0, 0.0, 18720.719069936156]], [[0.0, 0.0, 0.0, 0.0, 8321.187604743742, 0.0], [0.0, 0.0, 0.0, 0.0, 6903.656318725787, 0.0], [0.0, 0.0, 0.0, 0.0, 7128.568745259218, 0.0], [0.0, 0.0, 0.0, 0.0, 4625.6293415424625, 0.0], [0.0, 0.0, 0.0, 0.0, 35596.523790979794, 0.0], [0.0, 0.0, 0.0, 0.0, 26407.51908274207, 0.0], [0.0, 0.0, 0.0, 0.0, 32968.64286321405, 0.0], [0.0, 0.0, 0.0, 0.0, 25511.872992449284, 0.0]], [[0.0, 0.0, 0.0, 0.0, 8321.187604743742, 9932.888076754029], [0.0, 0.0, 0.0, 0.0, 6903.656318725787, 11419.88593276416], [0.0, 0.0, 0.0, 0.0, 7128.568745259218, 8704.023461453527], [0.0, 0.0, 0.0, 0.0, 4625.6293415424625, 9638.188355075425], [0.0, 0.0, 0.0, 0.0, 11761.655996435216, 5990.0873673475735], [0.0, 0.0, 0.0, 0.0, 9916.947274370594, 6211.2613167879645], [0.0, 0.0, 0.0, 0.0, 13857.681087985491, 5942.732759124869], [0.0, 0.0, 0.0, 0.0, 11842.774158206194, 6176.8486254295885]], [[78039.11788022453, 114150.99267839156, 0.0, 0.0, 0.0, 0.0], [49976.74115882585, 114776.67653595598, 0.0, 0.0, 0.0, 0.0], [131921.23459863153, 99024.3640160085, 0.0, 0.0, 0.0, 0.0], [107025.95030434885, 87061.7578986576, 0.0, 0.0, 0.0, 0.0], [47866.07433607525, 79657.43087741811, 0.0, 0.0, 0.0, 0.0], [2029.942912294815, 76248.77239956564, 0.0, 0.0, 0.0, 0.0], [1317.6783491212643, 99880.7351852011, 0.0, 0.0, 0.0, 0.0], [35161.6967530298, 86182.06639269573, 0.0, 0.0, 0.0, 0.0]], [[0.0, 243600.13040659303, 0.0, 0.0, 0.0, 0.0], [0.0, 248890.17066234187, 0.0, 0.0, 0.0, 0.0], [0.0, 238535.86119278675, 0.0, 0.0, 0.0, 0.0], [0.0, 219301.1360364335, 0.0, 0.0, 0.0, 0.0], [0.0, 316596.8882279905, 0.0, 0.0, 0.0, 0.0], [0.0, 216475.10401271135, 0.0, 0.0, 0.0, 0.0], [0.0, 316368.29036902194, 0.0, 0.0, 0.0, 0.0], [0.0, 73204.72653058704, 0.0, 0.0, 0.0, 0.0]], [[32142.131637867653, 406406.2405652015, 0.0, 24782.634674683733, 58286.63726136914, 11342.807257967288], [115167.45901038553, 342762.9242838899, 0.0, 10008.337254549713, 58994.567911858656, 4616.687834581403], [69885.16224143642, 376540.8050308372, 0.0, 50330.93783829385, 69657.95940185504, 144100.748126979], [37351.94476947581, 265728.980187694, 0.0, 45279.24807635052, 94847.27864359636, 31993.166971355633], [80302.43251727024, 385357.2772184811, 0.0, 10482.016321110867, 95881.07740292301, 181274.00004517453], [100317.7207792682, 339136.39443945274, 0.0, 38185.26379861531, 60778.24219750172, 105813.18557762497], [53255.50302884238, 304620.91630576545, 0.0, 58597.92223393432, 87194.08986397051, 107866.81310009788], [96317.77467374099, 333724.16027392447, 0.0, 30582.087152307973, 62121.162185697205, 19258.099015271455]], [[125902.7290945759, 336554.04248490446, 9063.464631565152, 52579.38401677164, 279347.230179592, 118237.67496147973], [22506.847431579623, 507037.35733442457, 8187.352412440901, 42719.0996328711, 173292.35690777205, 121789.30313238926], [151573.9738585643, 421358.2829442591, 11667.095991213071, 76575.88898448288, 196373.40200148374, 173884.54802897005], [38376.80295716681, 336441.4703396926, 13714.305455204772, 85653.44781826588, 221043.62326268392, 222605.5258017439], [39028.46630233098, 278449.894411437, 20801.656373956972, 53239.947568049465, 174013.6243073194, 160847.12792541255], [29705.424812836234, 305951.4455443085, 4904.660427286882, 32154.243347997734, 217738.6406016994, 155523.60389967443], [42068.95641977137, 328634.53039159015, 17288.261511473753, 151883.03211308052, 217808.59799403494, 157016.24353977008], [187516.04357195325, 282588.6859804087, 9869.6723086575, 96930.14775226307, 151324.3270780935, 206719.91265470991]], [[0.0, 33339.42957223235, 260469.77394618056, 4138233.468598403, 32598.692496538264, 15586.176409548134], [0.0, 35113.83086093467, 253196.5041070668, 4794413.730437678, 24044.889237156603, 42582.27503533611], [0.0, 35435.87001976964, 127597.28178321083, 3866231.4883994954, 17596.799068457094, 37977.50848204791], [0.0, 130713.32660164029, 75760.25571923426, 3194758.394604222, 62171.70010840549, 17439.026666260863], [0.0, 13015.185197172515, 309307.3134017281, 5101098.082266368, 20220.97666415072, 13524.97568548563], [0.0, 62700.954718692585, 116388.92101300748, 4079604.117517064, 42218.63341350962, 90849.04131235878], [0.0, 101127.98557302452, 161226.0824418404, 4651742.380392667, 29340.828323784415, 70813.62841461661], [0.0, 79943.69360042503, 150319.35230018038, 4064786.987171467, 41957.36655891837, 47313.3931788954]], [[0.0, 0.0, 0.0, 12187.985936607114, 0.0, 91932.43034200446], [0.0, 0.0, 0.0, 6832.314262215617, 0.0, 6847.7719907608125], [0.0, 0.0, 0.0, 4207.600570283783, 0.0, 9474.283847099117], [0.0, 0.0, 0.0, 1890.6693315671157, 0.0, 7507.561017722435], [0.0, 0.0, 0.0, 12235.26136840333, 0.0, 5736.7831901164745], [0.0, 0.0, 0.0, 9557.915515455745, 0.0, 4707.460911164173], [0.0, 0.0, 0.0, 3615.130120141129, 0.0, 4953.771265309234], [0.0, 0.0, 0.0, 6329.581020939291, 0.0, 8190.827579645986]], [[0.0, 0.0, 0.0, 623260.0432431024, 79052.24260407037, 80854.19739403023], [0.0, 0.0, 0.0, 716567.7851615476, 64222.98496695483, 92607.20489987622], [0.0, 0.0, 0.0, 563078.609274687, 53473.79436856227, 86308.15013370595], [0.0, 0.0, 0.0, 538143.4351062272, 27650.375454896162, 43951.210194348925], [0.0, 0.0, 0.0, 624566.5806332718, 52490.82528520911, 126862.63961438951], [0.0, 0.0, 0.0, 564224.720165371, 50218.80470801728, 76190.94876474113], [0.0, 0.0, 0.0, 536450.9984567559, 49654.5003704546, 104047.77437532553], [0.0, 0.0, 0.0, 513740.9396342531, 56650.44192604697, 84706.27281475264]], [[0.0, 0.0, 0.0, 154734.74946538665, 20468.59008806279, 91932.43034200446], [0.0, 0.0, 0.0, 139123.80595768915, 18557.891448309354, 21984.121161617393], [0.0, 0.0, 0.0, 182059.5911016721, 13039.329358182913, 15402.27211605154], [0.0, 0.0, 0.0, 95080.5349590123, 9919.806955730315, 4876.0522158717295], [0.0, 0.0, 0.0, 119078.06270986031, 17909.222177798296, 33501.413570749246], [0.0, 0.0, 0.0, 144285.78026877847, 26181.56706269732, 27948.06034540313], [0.0, 0.0, 0.0, 145264.87033004974, 27084.684781469077, 10714.278784546314], [0.0, 0.0, 0.0, 161142.15290253356, 28231.07235436756, 17898.9860140079]], [[138947.33803837944, 529408.0549280846, 187927.76826372457, 281451.1173310437, 117271.8659288165, 71461.97470797862], [88444.8874501122, 466925.52768889006, 306909.5004777365, 275678.6870241618, 119573.68334654022, 45442.34200978015], [73157.76447370536, 482313.671746962, 129646.49429754772, 255400.8728508631, 101115.92757762299, 72007.28492983249], [85392.50157164906, 407459.4061657479, 100224.98875092692, 247599.56253463242, 206133.24432173622, 121364.28136900987], [79927.24657303227, 767796.5701902838, 184401.00461308713, 307222.10971173266, 165718.0759816208, 84507.7996105736], [98098.96807215977, 480404.4702234763, 111389.74710286788, 288039.6513038938, 163654.93252525968, 82319.7300055873], [88788.68041375851, 587535.9239068335, 130606.37028154195, 289652.1704438261, 97226.66800067609, 61084.860035602396], [32762.930385896878, 607013.4255865332, 144744.07017193423, 310195.2673980038, 252223.3996160479, 35267.372616518005]], [[98048.55579741503, 256260.0837949128, 14450.120369751601, 10056.40808783317, 144410.2910002608, 357929.37401539896], [123044.80650385492, 324620.082753647, 17030.429745959867, 19196.374189004713, 165163.48961469193, 340454.57156136615], [44758.76999336036, 287138.3831970244, 11157.355640939277, 24670.72513044652, 167181.00580312594, 352897.86587888096], [53584.23322349776, 204030.21608421742, 7191.068215268812, 31716.912335170753, 144016.54337969093, 217784.45113480193], [101999.68420497235, 310707.68289947795, 18675.72811045666, 36149.336571604275, 192668.2483372332, 417191.0174712022], [79161.05065232184, 262280.0900973522, 12341.873909009977, 13713.900028925938, 137254.14662445168, 463338.1855606733], [92467.47607664962, 269339.1250636444, 17355.512290186547, 32338.311006626842, 162407.8565903092, 459928.73170673486], [35998.38565499218, 256175.409284624, 8072.318203701184, 35782.53406400126, 153273.85906109805, 542459.6111195342]], [[0.0, 8896.455063158981, 39454.6141394628, 235918.3464262346, 77268.44960228236, 13562.825769132269], [0.0, 9413.491904648188, 62028.39006193864, 273837.7295046723, 17098.146620243755, 15316.979434331823], [0.0, 9637.766412368059, 27541.92428464104, 210073.57175053563, 14792.57408457174, 17198.268940247493], [0.0, 10218.480490550155, 2480.8711121562474, 77248.98357340232, 14122.592503898992, 3844.885978941228], [0.0, 9415.933982674507, 43467.34688127295, 315576.44076987176, 33697.28272776148, 61879.504328210736], [0.0, 6985.976672641564, 27946.877896260004, 255381.0426759035, 27786.195248229757, 13202.24037208835], [0.0, 10138.646526129081, 23445.90699929948, 244380.75131734097, 28052.825559406483, 11227.086909613749], [0.0, 10950.22140615593, 24282.801599855396, 263904.361781716, 29546.960144816843, 13267.265603256477]], [[5390.379456762956, 71082.75019815804, 17462.577645633337, 0.0, 25049.479748261852, 126589.08940258018], [22904.945187826845, 70531.32832662143, 10583.905903377907, 0.0, 185035.67185131088, 146214.30399464275], [25537.09113089881, 23527.7464244119, 41613.26998913215, 0.0, 37925.07229041569, 97955.06079341634], [24763.651140005946, 138700.03825407874, 3605.4399044972106, 0.0, 373428.701263242, 197083.66909257832], [41169.36254239222, 67708.62774941727, 5389.020464676094, 0.0, 134431.11194112716, 139177.0299451025], [33473.0339406029, 84451.16824142127, 4666.684664503705, 0.0, 51027.793540981496, 123084.28504944357], [64811.18356641443, 79612.77501130095, 6068.275078713609, 0.0, 64218.64302495235, 125521.47543226588], [44294.01577423363, 1664037.5402596444, 5918.6938966938615, 0.0, 115010.90705310158, 140103.90288208635]], [[1538564.3558100741, 275485.4675540034, 122847.25110571942, 20017.400297430817, 0.0, 73680.86816356401], [991826.7978299374, 218188.51234397892, 96486.41038120286, 6062.72542369565, 0.0, 21749.774457238782], [1168156.3405643587, 312364.3384838959, 175394.6479475781, 19312.08191274406, 0.0, 23833.55716860699], [1086855.814348097, 413697.1089434787, 894341.0863892467, 148389.9283635213, 0.0, 26746.938737510434], [1001392.4620096128, 297523.1083449319, 111927.85013601025, 27030.21225044473, 0.0, 28596.258927743867], [1106407.9597207431, 518448.16913335485, 290913.29603919847, 13242.207944053851, 0.0, 58817.905073696675], [1301005.7431354707, 233289.76361882052, 154290.83803278586, 23778.3928815475, 0.0, 52340.9420397335], [1200376.758153732, 171405.7795196268, 109988.62631969347, 27859.312389408296, 0.0, 43055.83479386162]], [[0.0, 22589.7162709006, 86255.27452038965, 5416694.8948099315, 88102.68520434615, 95252.62163807292], [0.0, 22250.039240667327, 82353.03335116457, 4685823.360870585, 110330.86997175087, 106309.36303007412], [0.0, 30516.285186119552, 77711.08746265259, 4377176.566829085, 150355.67018280836, 173494.41309410846], [0.0, 111102.79535960112, 15113.237586124449, 3182245.657565656, 227351.0781310598, 97529.41684112707], [0.0, 52101.94861805042, 117959.19447151701, 4551867.966109703, 105498.6088867229, 128527.0903015226], [0.0, 43650.47007582384, 48519.65965013678, 4432239.31528078, 94068.66958716822, 122880.16475982651], [0.0, 60611.148101236286, 102347.04404944529, 4624104.3366846945, 107667.35559500253, 109421.83049374775], [0.0, 57759.662024574354, 72294.30036084416, 4596365.009226727, 157805.3060694784, 126000.1093312526]], [[1252299.2761651631, 385630.29549574765, 5214.844468459561, 16715.16910360818, 20947.24831864178, 232474.06961240782], [1846774.7477820134, 643727.943321811, 295488.8956545618, 5414.280137903352, 297190.4229943907, 205098.23485713665], [2085081.781816537, 791111.1664547891, 265560.7378709529, 20665.845366347996, 217324.7982879893, 234469.89617420756], [2054106.7237510746, 711273.5501293794, 360466.7540825637, 470481.90122005815, 19631.75106387492, 6653.768698051147], [1741324.1656020149, 844657.7949124405, 5606.858516691667, 7384.024272351515, 326514.82919337845, 190701.16611190405], [1667493.7461612953, 1227261.4789016028, 355823.3521379628, 8333.275087711252, 16317.471963151087, 202119.59518386566], [2010471.7588090817, 1030607.1315070488, 7641.237941696294, 8234.554927705829, 249265.21966628596, 228702.67109455942], [2177956.7280558124, 879732.3140065739, 2977.0173412062304, 7472.6282643576815, 82652.50073930157, 220447.95069144646]], [[602760.632852315, 207214.64582337323, 10968.908409030202, 0.0, 0.0, 1456.477147436683], [664287.6787949047, 226254.884097273, 17713.15129336257, 0.0, 0.0, 3401.0972422058917], [698878.6795474486, 144501.9924756909, 35914.22890305696, 0.0, 0.0, 34946.58061404359], [664192.5337962457, 233622.712106241, 102556.75045823127, 0.0, 0.0, 4790.877500942421], [789376.3441718103, 295083.44535130676, 4531.853157721884, 0.0, 0.0, 15345.675259359568], [613703.5613660706, 345016.3581531629, 99682.78670036141, 0.0, 0.0, 48719.76655461316], [715964.0831928452, 131724.54401102482, 39858.74457253925, 0.0, 0.0, 38838.20973088129], [668918.3793241553, 250722.50264012296, 59863.33941941251, 0.0, 0.0, 42605.33015002762]], [[0.0, 30422.777247805618, 0.0, 18312.246021296556, 27292.014926550444, 0.0], [0.0, 97813.66298898919, 0.0, 18263.157720082843, 30456.18229887217, 0.0], [0.0, 101236.67681411665, 0.0, 24616.102744964548, 36242.858856628445, 0.0], [0.0, 75888.15343470268, 0.0, 43904.39086423879, 22897.791085112625, 0.0], [0.0, 95026.05059739531, 0.0, 7384.024272351515, 24912.77897324189, 0.0], [0.0, 106199.4279918963, 0.0, 8333.275087711252, 38222.06490546721, 0.0], [0.0, 111068.92125600898, 0.0, 8234.554927705829, 32925.39253780684, 0.0], [0.0, 111074.72854550065, 0.0, 7472.6282643576815, 15565.616741385174, 0.0]], [[533632.130640478, 775272.4484896321, 219251.84387409678, 61484.361572992835, 1269442.158389292, 206308.80794831246], [473785.7493782726, 811190.5836596551, 199168.9394530017, 161021.30379279453, 1462885.95272243, 246719.1167518218], [459679.52447662223, 644684.3516607746, 134669.6988167994, 88304.24298304543, 998314.6486069296, 180511.43800505856], [459482.25793418376, 697642.3523071341, 169183.6269217371, 172531.8598534835, 1009127.7482132632, 346205.94185366976], [496421.171619499, 709300.0481671118, 200471.98840740082, 135071.08398225947, 1531729.3913155124, 206641.55793884455], [407069.52682990313, 600307.1683819246, 134999.19041952127, 55597.89995418494, 1072843.4189183095, 183284.7172861559], [414790.55844036903, 654709.4512680203, 137734.10206343303, 80035.21077594151, 1025292.0123139764, 262623.4415181972], [389473.0264142581, 681547.4278894119, 155406.57849445604, 85670.68954345021, 1061578.0682582895, 226391.02345746916]], [[13933.056917431355, 16212.752466683693, 0.0, 0.0, 18835.641909281916, 8472.182608388224], [18987.577199714677, 12548.911944201329, 0.0, 0.0, 21394.2456391877, 12908.99860709507], [17387.011965429356, 13442.86962466759, 0.0, 0.0, 23400.17583201277, 11581.610394266098], [19946.24022208445, 27910.47970193803, 0.0, 0.0, 9108.814082781917, 8695.637416642487], [17178.14745879078, 13102.388669025315, 0.0, 0.0, 14382.630200478852, 11122.711335143971], [14670.896779000343, 39621.50031043346, 0.0, 0.0, 15663.601106395776, 10147.562743814824], [16343.770381238277, 12719.59883894977, 0.0, 0.0, 20369.465307106202, 6648.848547889421], [20894.30440411137, 19804.800113661055, 0.0, 0.0, 17975.153496818235, 15621.533248106156]], [[2516845.976723245, 416332.00137909147, 105267.54408426333, 0.0, 0.0, 91932.43034200446], [2120010.206811708, 418523.31535604957, 83739.92235858206, 0.0, 0.0, 16971.39917964449], [2366403.8597501474, 648499.6858341733, 119738.53512150032, 0.0, 0.0, 78497.1377847933], [2180202.0467717946, 1005115.1283369694, 1184669.1876197683, 0.0, 0.0, 60938.51613119496], [2140772.310183728, 525506.1709127486, 92964.24647103918, 0.0, 0.0, 19007.081953816938], [1852218.64398047, 805450.9335685202, 323771.598212571, 0.0, 0.0, 12372.265005786647], [2229123.781695676, 559272.93506281, 87002.14982639515, 0.0, 0.0, 9772.48290179555], [2026118.8459011496, 578948.5183279496, 132390.60312404548, 0.0, 0.0, 9023.25567543558]], [[8044.685077314817, 17013.056230503546, 42089.39290419481, 56735.705803960256, 80227.27749947838, 27689.024553988438], [7036.637755601734, 13007.343689831989, 29251.799944299135, 106124.67425991237, 58596.112775209054, 24455.300469936217], [3876.5145377347126, 4789.067086414622, 19446.01326275593, 28994.06932952083, 67428.51758807816, 22768.96732809828], [3891.7474069488812, 27352.582094977697, 2529.0688020621374, 10934.043652873046, 33408.98865191691, 8280.87595828956], [6448.994080655083, 4222.551577541761, 29684.179382858856, 49264.91644961994, 105984.38806647334, 42071.983042812135], [6051.184174392589, 4847.841280297004, 6765.570979190626, 86235.6646233152, 80411.19668921319, 7096.17739396844], [11220.45041658664, 9323.37512835179, 10645.275966284424, 97228.1762540807, 82595.81076582358, 28344.551678552634], [5909.489495491861, 18814.439104309546, 10701.664830531776, 79719.26232832576, 100658.99616562224, 17637.9089148163]], [[0.0, 0.0, 22726.349274128836, 0.0, 0.0, 0.0], [0.0, 0.0, 25835.145170573986, 0.0, 0.0, 0.0], [0.0, 0.0, 19363.572526059346, 0.0, 0.0, 0.0], [0.0, 0.0, 6120.818910035146, 0.0, 0.0, 0.0], [0.0, 0.0, 13331.315144748147, 0.0, 0.0, 0.0], [0.0, 0.0, 13049.793433865025, 0.0, 0.0, 0.0], [0.0, 0.0, 17637.23908324975, 0.0, 0.0, 0.0], [0.0, 0.0, 26029.86411611612, 0.0, 0.0, 0.0]], [[0.0, 0.0, 0.0, 12348.577422796805, 0.0, 0.0], [0.0, 0.0, 0.0, 8769.101479137224, 0.0, 0.0], [0.0, 0.0, 0.0, 8305.511011573697, 0.0, 0.0], [0.0, 0.0, 0.0, 603.840948507975, 0.0, 0.0], [0.0, 0.0, 0.0, 7330.413977384356, 0.0, 0.0], [0.0, 0.0, 0.0, 6611.595695479408, 0.0, 0.0], [0.0, 0.0, 0.0, 7614.719138741066, 0.0, 0.0], [0.0, 0.0, 0.0, 4854.45250699111, 0.0, 0.0]], [[0.0, 0.0, 0.0, 16000.423161834076, 41805.55280656103, 34368.107962194066], [0.0, 0.0, 0.0, 17341.668364070363, 20655.117259866965, 36631.89691948198], [0.0, 0.0, 0.0, 15997.255542671246, 33898.98978098095, 27262.3202073971], [0.0, 0.0, 0.0, 12159.134757619418, 41625.97747574292, 17211.730314923698], [0.0, 0.0, 0.0, 41744.82497168909, 32605.589883175642, 38701.837651615315], [0.0, 0.0, 0.0, 32418.61598033616, 27767.268230179645, 35813.58049113161], [0.0, 0.0, 0.0, 42276.56965735448, 31980.943249426175, 22271.23791422228], [0.0, 0.0, 0.0, 29943.62613380239, 28131.145111429563, 21433.409303708664]], [[0.0, 0.0, 642218.1131885519, 795182.4550585992, 47077.4651105414, 67776.72751708355], [0.0, 0.0, 692207.2421146341, 841204.0614177688, 57119.280254567464, 56174.474386334376], [0.0, 0.0, 477188.95986749517, 791982.1175623159, 58023.063561670635, 69725.12716504201], [0.0, 0.0, 111718.91175046634, 802017.8718930263, 52214.75843858896, 6798.020937672462], [0.0, 0.0, 581283.0801529139, 869872.6986970579, 48019.206390108644, 89401.19777768558], [0.0, 0.0, 318855.0311916507, 709550.5188822822, 18943.452240821993, 45972.06974870909], [0.0, 0.0, 444762.2727068112, 734693.9454589917, 34003.95133416155, 45900.732296184506], [0.0, 0.0, 465988.70158740506, 841716.4399574006, 42728.13478943095, 44303.996979231066]], [[47245.66757839868, 0.0, 0.0, 0.0, 0.0, 0.0], [127261.8602601249, 0.0, 0.0, 0.0, 0.0, 0.0], [114291.19920151634, 0.0, 0.0, 0.0, 0.0, 0.0], [127596.52116969117, 0.0, 0.0, 0.0, 0.0, 0.0], [155060.96683707414, 0.0, 0.0, 0.0, 0.0, 0.0], [102561.36410326915, 0.0, 0.0, 0.0, 0.0, 0.0], [141257.1501396906, 0.0, 0.0, 0.0, 0.0, 0.0], [93979.2705893777, 0.0, 0.0, 0.0, 0.0, 0.0]], [[146434.17140515812, 1621.1114017334774, 0.0, 0.0, 0.0, 0.0], [91183.71448669393, 8586.283007101452, 0.0, 0.0, 0.0, 0.0], [119257.10046132954, 15209.396094666627, 0.0, 0.0, 0.0, 0.0], [65516.41792012859, 18932.35370185766, 0.0, 0.0, 0.0, 0.0], [117255.49675024627, 25982.795340469103, 0.0, 0.0, 0.0, 0.0], [111919.32104382846, 65672.4487485163, 0.0, 0.0, 0.0, 0.0], [102723.95580943512, 8291.01825074204, 0.0, 0.0, 0.0, 0.0], [79428.25126231964, 34895.012061199945, 0.0, 0.0, 0.0, 0.0]], [[8242.521730104552, 92555.40809079974, 1991.3930708602522, 14631.538542930972, 313612.45475752646, 91932.43034200446], [8988.717169809366, 11544.334119516305, 13579.743790394741, 15673.93338318889, 4264.831654807921, 20801.741155553405], [11722.657807985439, 65927.02820686795, 14745.263874593094, 16735.116571920524, 56182.73512672221, 60734.86304240699], [10615.872071385365, 50379.36578645432, 26883.334782895246, 4295.207548196285, 18196.93991716335, 27065.43471833666], [4388.999194237982, 11315.474790198905, 3436.5620420779605, 26475.783166189845, 2172.144522563299, 2095.8099463136846], [6257.726412233767, 17841.384092154625, 7026.903933858072, 4328.37592745164, 8666.935243611348, 15397.768445957514], [7058.962833699233, 12736.473533766108, 18472.25316165162, 20637.781310763043, 4521.168527249675, 8727.898265390204], [8651.301844920547, 24173.017928013152, 2373.2401335435206, 13883.144196346208, 182269.35178301437, 47956.61168263507]], [[0.0, 62599.68772835335, 0.0, 0.0, 653808.4738151334, 124549.63516235088], [0.0, 56530.659991313434, 0.0, 0.0, 766204.6310078232, 106093.34084724497], [0.0, 78589.76895416218, 0.0, 0.0, 555097.0651911235, 40164.11368558788], [0.0, 76016.58584378978, 0.0, 0.0, 445278.8493069214, 165167.54692812377], [0.0, 53375.32245402489, 0.0, 0.0, 754258.2312066515, 89417.87063385808], [0.0, 48264.29683786066, 0.0, 0.0, 571014.3039129204, 67376.41190045478], [0.0, 54667.43517736067, 0.0, 0.0, 510430.6336781904, 116165.67145169576], [0.0, 74304.16960849887, 0.0, 0.0, 596754.3201315827, 106542.57359729853]], [[18491.289821546925, 1324510.2062326516, 29419.373223276365, 14942.343995140867, 929356.0212166205, 184712.834783484], [17508.01324434774, 1573962.4148430806, 41159.214242187845, 15200.186872992077, 941123.4614412988, 198800.33328637853], [21486.350820816646, 1406547.3600712798, 30025.814676777773, 15166.570957586493, 862608.8069364915, 172415.4197263069], [16034.639631229235, 1413154.04620374, 12575.199434774335, 18508.98035467697, 766267.456524649, 267661.24148385617], [35362.540905388036, 1473226.3848983843, 36447.97191400783, 44249.69865877587, 1045324.4225705873, 227439.5430434583], [59836.987750681954, 1195686.8027886716, 41931.338410700795, 16375.435445861685, 852701.9320997188, 218801.83471163452], [13951.066367028163, 1187397.7057342438, 22930.053968187734, 65218.89602421606, 998745.2700186273, 183719.31958313263], [40640.05432042594, 1252485.429862289, 22269.716162526052, 17819.43903066703, 884522.0240427472, 92830.64036118498]], [[9082.729692653413, 1111957.6176490583, 4469.183016245663, 27012.12203540818, 1031031.5072763984, 242871.76769592156], [15079.13142828618, 1024438.2606116636, 4396.5169028284245, 46265.103888655016, 808905.1160533229, 219692.18883087125], [31293.273451592715, 1256272.722311895, 5428.829201291799, 41450.06116046804, 1056749.1783790363, 197268.67254303626], [10000.297852902191, 1394683.1876442875, 2219.585872275833, 13177.711985845675, 813134.7132534914, 355012.8131856389], [32196.595858251567, 957907.1057433045, 42368.26733667039, 18328.581048257398, 939561.8045817133, 235918.5753629368], [19112.055792206793, 1076050.5553730875, 32125.361983339895, 25104.858447261926, 1331835.795355953, 254327.6373165235], [41092.8354213848, 1461919.6201919103, 9552.430561179115, 31756.855800703193, 1134817.8122827415, 209110.42611070868], [47390.72823410454, 1038411.5178906864, 10201.358739500303, 28989.73771083841, 1010381.2981753905, 136193.54955557216]], [[0.0, 999230.5636240073, 188951.57256070952, 51249.96717007439, 394839.4918990813, 87013.94815113822], [0.0, 1122590.628482137, 210628.55926007117, 76952.65326958377, 357046.4825487642, 125472.28469701819], [0.0, 950896.022522676, 144624.63873548494, 60023.93747108872, 377550.64072635584, 117626.5688880592], [0.0, 944356.8452837941, 99274.54822843635, 79297.76094201145, 467993.66002885136, 122242.89841063666], [0.0, 976010.5521335336, 193643.51343508897, 81320.49068895484, 400866.2520309944, 85659.62850466609], [0.0, 645545.3035370916, 105323.6121456761, 30314.370212442594, 357050.86554852413, 88740.87389316574], [0.0, 763908.2358598269, 176455.90568984064, 43579.33798055652, 444383.07038198004, 121482.6492354011], [0.0, 957501.956904307, 158799.75598012903, 39114.653110815845, 347325.27873749, 14408.458744876483]], [[6735.0380454971255, 439877.6820713611, 23704.8080431207, 86450.79796760932, 399079.7167253044, 140593.1218012721], [12731.276961562324, 648342.157707082, 46106.93582979479, 59164.049457614325, 345908.63429542765, 74489.47635576843], [11534.502824917652, 654025.2094414699, 18403.573790158982, 108380.15049659299, 330347.4745415119, 79348.96529008492], [6678.548039449354, 524830.3371664801, 20168.950720920035, 102531.14317014924, 211717.7204194024, 123468.75465225936], [12352.981581865475, 528594.4603111893, 15587.279595426346, 69235.04368337641, 406517.42559894803, 164941.00870245817], [13234.975190548752, 670739.1375351332, 12626.728372591273, 148667.42573359428, 502277.2061621366, 104911.41319023546], [8894.790681285574, 1060412.5874401086, 38501.84818529041, 123783.09978354181, 478659.0164741345, 57139.50310687229], [10275.278808882807, 955708.9807357941, 40175.136912330396, 59485.66517731767, 377247.37590988434, 114125.24960585826]], [[0.0, 0.0, 0.0, 38745.1269289495, 0.0, 0.0], [0.0, 0.0, 0.0, 31021.203975831908, 0.0, 0.0], [0.0, 0.0, 0.0, 29224.921112260618, 0.0, 0.0], [0.0, 0.0, 0.0, 83222.65015104147, 0.0, 0.0], [0.0, 0.0, 0.0, 41897.466276008694, 0.0, 0.0], [0.0, 0.0, 0.0, 48996.07665285187, 0.0, 0.0], [0.0, 0.0, 0.0, 36549.06603608254, 0.0, 0.0], [0.0, 0.0, 0.0, 26963.31053580493, 0.0, 0.0]], [[0.0, 0.0, 0.0, 40213.33870084761, 0.0, 0.0], [0.0, 0.0, 0.0, 66308.78593042679, 0.0, 0.0], [0.0, 0.0, 0.0, 35138.92365035597, 0.0, 0.0], [0.0, 0.0, 0.0, 102840.41702778009, 0.0, 0.0], [0.0, 0.0, 0.0, 66611.57159601494, 0.0, 0.0], [0.0, 0.0, 0.0, 6574.962223160411, 0.0, 0.0], [0.0, 0.0, 0.0, 7007.170814292183, 0.0, 0.0], [0.0, 0.0, 0.0, 34232.48111747713, 0.0, 0.0]], [[0.0, 0.0, 158003.870076231, 487074.0544776584, 25327.157146529815, 91932.43034200446], [0.0, 0.0, 125920.29148472502, 420402.5661447503, 6306.348487881479, 47744.04632264231], [0.0, 0.0, 118806.22958214108, 344651.5719797359, 62678.57760667445, 27981.046106038528], [0.0, 0.0, 12139.960609149717, 297885.1542515058, 57253.147210057534, 36780.03570941556], [0.0, 0.0, 84488.99401107611, 450842.80741682445, 62766.19011231116, 5990.0873673475735], [0.0, 0.0, 91258.73150291621, 382596.94542830234, 59714.63196226067, 6211.2613167879645], [0.0, 0.0, 129983.20945549096, 366988.56620629044, 44853.01297041395, 5942.732759124869], [0.0, 0.0, 68183.5048467868, 431647.43501337426, 39373.380130117526, 6176.8486254295885]], [[43921.84324528999, 293039.84144551674, 230455.84926078474, 2035006.0600111794, 151518.7113032599, 91932.43034200446], [102684.31915211247, 355293.85225944663, 287566.1405075767, 2105580.2480606646, 164982.99886296017, 1002.1651943766217], [61901.46014533004, 291363.34402350825, 207420.20360064358, 1739968.5754909024, 136492.1760156464, 22567.35285146051], [66913.02608863715, 269721.38399600546, 77577.37180023952, 1980292.0480023834, 257193.77870859753, 22235.500526206644], [122388.93699623134, 293143.96896392835, 216960.93719910225, 2282855.828837742, 124281.8752893099, 5990.0873673475735], [92991.35945078875, 262577.56499627355, 181453.02341566776, 1931337.934161804, 134216.73484880824, 6211.2613167879645], [147201.58804034232, 300688.7070199463, 269211.4526400469, 1832906.0267513439, 149147.9610849779, 5942.732759124869], [122805.66432713684, 325784.1047843471, 203732.86207951707, 1771562.6800562188, 143641.44641318845, 6176.8486254295885]], [[65862.6445289108, 267555.15312149207, 98717.43920032428, 455660.3461821488, 94483.36327097699, 90681.85544688888], [110825.54103536009, 200164.2761543069, 92137.14983876784, 402989.52685160266, 65519.08641416765, 80456.29482388053], [100276.18781223032, 160186.97726021396, 149520.18565630584, 481396.59438006236, 91703.8885667284, 21081.431738341038], [64328.12865702861, 164150.47965808146, 88618.96826016903, 294235.43981987966, 60896.6776297892, 12693.832671639058], [66730.74268145712, 370440.22512944374, 150364.32161842202, 501120.8780393867, 74041.46651358425, 61169.16576286253], [67495.66941382649, 211156.31082177427, 130884.75124260306, 509935.6655991399, 110776.99782473623, 67431.95711689405], [65986.96346275971, 276094.0209658152, 169353.8090201032, 464441.4633368956, 101949.70109650277, 11610.511733802066], [60579.688945858106, 290969.9498901956, 110437.60263649012, 603633.4589407608, 83122.95372399314, 129007.02559771911]], [[7306.658780454033, 86074.7813161269, 143674.63813677614, 247560.929792907, 27035.933680292692, 34518.730575316964], [19902.46479384993, 99921.71096125718, 148472.68679043176, 211120.4141035125, 22195.00033518833, 63042.72737340464], [46186.712482376875, 222688.3701336173, 159467.06091365145, 311364.9596157249, 53498.11875407693, 40513.66804863952], [4409.797399977549, 183730.09834019595, 131497.1512687239, 228195.92762220796, 54481.422428420374, 36984.16259936782], [7628.420468727719, 170281.5462273144, 152232.38751398693, 238501.35548142844, 7979.5026888718685, 52730.66315126878], [6079.219983691031, 292705.7030926284, 119030.67103697655, 269434.43681223306, 4861.606060065458, 65910.79629867121], [8349.937247696476, 145187.848859104, 204406.50733215827, 246225.7278975753, 20089.457983171687, 70231.60135146379], [5257.599853999835, 188383.55181655337, 178866.2626983257, 313092.2777354349, 22134.25967585925, 30267.056120828856]], [[52147.11035594076, 0.0, 0.0, 109497.01382623489, 0.0, 0.0], [42455.834218840566, 0.0, 0.0, 102913.04067200792, 0.0, 0.0], [41842.81376570817, 0.0, 0.0, 78722.30537346288, 0.0, 0.0], [65957.81652610099, 0.0, 0.0, 99772.56541409803, 0.0, 0.0], [52177.76615220816, 0.0, 0.0, 103319.15973289551, 0.0, 0.0], [32927.27039728206, 0.0, 0.0, 87785.04294905029, 0.0, 0.0], [70044.4416387347, 0.0, 0.0, 104700.79708827952, 0.0, 0.0], [38619.89763850006, 0.0, 0.0, 97561.10039620384, 0.0, 0.0]], [[63769.775863256014, 0.0, 0.0, 0.0, 0.0, 0.0], [64071.97271760543, 0.0, 0.0, 0.0, 0.0, 0.0], [52714.34824438356, 0.0, 0.0, 0.0, 0.0, 0.0], [57485.050154430224, 0.0, 0.0, 0.0, 0.0, 0.0], [21600.98499994464, 0.0, 0.0, 0.0, 0.0, 0.0], [53049.514225911305, 0.0, 0.0, 0.0, 0.0, 0.0], [66650.88632580022, 0.0, 0.0, 0.0, 0.0, 0.0], [60771.50373345073, 0.0, 0.0, 0.0, 0.0, 0.0]], [[96202.8737472576, 84855.32047962092, 6014.252235767535, 278196.7885075462, 17020.02151164366, 15333.775262640027], [20735.242366282582, 104223.81474160972, 6826.766679728936, 338503.5597743155, 16669.220258035264, 24507.603409891388], [45092.904855767956, 87603.20427469803, 12149.97251669467, 294976.586328144, 45837.83136910057, 28202.228961558598], [49079.8462806806, 93323.27782328223, 11568.674866497078, 245298.5941477234, 3821.577466710368, 10309.741360812266], [12505.034870037824, 85515.03309048449, 11175.917844300313, 352470.4118722729, 20714.3115211798, 29010.521308044867], [44564.962763726966, 51080.557838427456, 11816.523442743017, 223953.3078844979, 31159.369915418494, 17255.13415483567], [32815.27698259014, 83520.40805278458, 13525.113776976379, 310853.3174619825, 20300.274989786358, 48810.21953016775], [34901.62648498532, 62104.43683520793, 9327.949999758186, 353480.3102656976, 8096.513574521002, 16079.356386390446]], [[0.0, 0.0, 0.0, 291020.3714748158, 44004.39616929892, 78019.80650911358], [0.0, 0.0, 0.0, 266174.5517509071, 84978.42945474344, 74376.67946258126], [0.0, 0.0, 0.0, 344957.365603659, 85048.41564942265, 88606.27794550838], [0.0, 0.0, 0.0, 153855.29073752058, 53127.32119119564, 68137.31085960391], [0.0, 0.0, 0.0, 209483.330295593, 43093.856452661785, 88092.25904916631], [0.0, 0.0, 0.0, 263363.46014928736, 97295.46896267841, 63496.98499150216], [0.0, 0.0, 0.0, 251636.79905068508, 85246.23755415066, 62101.03961822117], [0.0, 0.0, 0.0, 285668.45507937594, 161208.48559360168, 35974.617571156945]], [[0.0, 0.0, 0.0, 28350.081064908565, 0.0, 91932.43034200446], [0.0, 0.0, 0.0, 35779.21464299799, 0.0, 13758.581724872116], [0.0, 0.0, 0.0, 31193.704847616944, 0.0, 32740.344914227157], [0.0, 0.0, 0.0, 11052.369504354265, 0.0, 3713.6209466752216], [0.0, 0.0, 0.0, 33192.501281973426, 0.0, 29300.21620867247], [0.0, 0.0, 0.0, 33073.464323908636, 0.0, 46360.99951955579], [0.0, 0.0, 0.0, 33111.62122845062, 0.0, 35207.63036439112], [0.0, 0.0, 0.0, 50592.762294885164, 0.0, 46564.66793938108]], [[0.0, 0.0, 61218.17770364263, 1035449.7420222164, 234199.31814890527, 441332.0268751605], [0.0, 0.0, 66421.57627840318, 925763.7199898798, 175085.7798636553, 190239.16073384866], [0.0, 0.0, 51970.585066566455, 1257678.5410206793, 238949.1234972685, 185935.48329745405], [0.0, 0.0, 3943.3568330229796, 1151728.4154802081, 192324.02647207564, 168837.81752168076], [0.0, 0.0, 88792.14046368767, 915957.8149476557, 184448.77858343365, 248505.97252818051], [0.0, 0.0, 22154.409906502162, 1009660.2443701837, 266257.89338065684, 249713.38702090824], [0.0, 0.0, 39313.45832926703, 1178691.9582097107, 241036.47764486275, 175031.9199910546], [0.0, 0.0, 38593.851624160816, 1195239.3333058355, 247293.86440872066, 301663.1630359811]], [[279120.7164091111, 386569.96111942356, 270255.829106455, 706945.4690353932, 99410.77489083058, 121582.31260896311], [296955.47161774524, 443783.9112261025, 304969.7345582533, 625016.6859165948, 78400.12695072228, 103732.94189417982], [295623.4625747758, 491469.7991412641, 336345.72129963886, 757725.0563700618, 99147.33197262355, 116090.82655260821], [260198.00228585512, 451585.8200065917, 472528.5717795483, 1298601.7248111586, 185450.61029290166, 72709.89441310373], [239567.19309884758, 502700.0719643377, 319750.3582615658, 693302.3091070877, 70990.65280761587, 96156.25179985288], [252327.3824779213, 518163.0443913147, 251671.98927173443, 780125.307673133, 85470.57750954399, 109720.85241545006], [306746.1710416558, 503243.75200707855, 531361.4171177417, 730803.8962043176, 98363.70864508631, 91979.66928285288], [273211.7944482361, 590644.4264269616, 550787.2012071859, 675552.0756708228, 94242.1028285207, 85800.30109109504]], [[0.0, 15754.908880367753, 0.0, 0.0, 0.0, 0.0], [0.0, 14892.437974868408, 0.0, 0.0, 0.0, 0.0], [0.0, 9287.598944490244, 0.0, 0.0, 0.0, 0.0], [0.0, 30010.610557242533, 0.0, 0.0, 0.0, 0.0], [0.0, 18785.513864818196, 0.0, 0.0, 0.0, 0.0], [0.0, 29201.924297702997, 0.0, 0.0, 0.0, 0.0], [0.0, 7868.7219245800625, 0.0, 0.0, 0.0, 0.0], [0.0, 15048.87166360728, 0.0, 0.0, 0.0, 0.0]], [[381726.1035288829, 87112.77961009176, 37541.52433353047, 0.0, 0.0, 0.0], [383538.4843981203, 46513.89875699704, 4942.831805496956, 0.0, 0.0, 0.0], [374005.6268991301, 20658.9071838597, 15555.05828253714, 0.0, 0.0, 0.0], [455805.1216624875, 195017.50334773067, 77694.13523357318, 0.0, 0.0, 0.0], [310345.9901455859, 71396.61621217743, 21653.922872512023, 0.0, 0.0, 0.0], [326406.4747506691, 238120.071976724, 69196.31261286563, 0.0, 0.0, 0.0], [375703.1274934581, 52402.6020470983, 17033.219872322206, 0.0, 0.0, 0.0], [275130.4322885828, 74158.71062345651, 24175.39832574545, 0.0, 0.0, 0.0]], [[0.0, 0.0, 0.0, 671320.7825185099, 152429.56000436164, 0.0], [0.0, 0.0, 0.0, 844575.4756823687, 181556.2550817186, 0.0], [0.0, 0.0, 0.0, 674513.9195626627, 174027.8613204658, 0.0], [0.0, 0.0, 0.0, 499224.0701386, 115121.930129853, 0.0], [0.0, 0.0, 0.0, 861144.2394406992, 187364.0486299166, 0.0], [0.0, 0.0, 0.0, 647965.2820124625, 183373.74796887036, 0.0], [0.0, 0.0, 0.0, 579276.5186294937, 201958.57815545605, 0.0], [0.0, 0.0, 0.0, 670880.6790512815, 191520.8838842992, 0.0]], [[0.0, 0.0, 76101.14500563453, 42715.07633082446, 0.0, 6655.634114997843], [0.0, 0.0, 74710.1050457814, 58299.50404528211, 0.0, 10598.48828311752], [0.0, 0.0, 64423.796012315426, 46693.111547054155, 0.0, 6318.643826616184], [0.0, 0.0, 2467.8277583673685, 9400.751853783468, 0.0, 17041.231895210087], [0.0, 0.0, 104407.94836732035, 71343.20411015916, 0.0, 7881.671416203904], [0.0, 0.0, 67868.92634091494, 51718.285174984114, 0.0, 5730.399079189166], [0.0, 0.0, 88263.082963339, 63561.18802653147, 0.0, 10692.838659697662], [0.0, 0.0, 91771.46258846436, 76475.15736454443, 0.0, 11090.17914665675]], [[0.0, 0.0, 0.0, 784601.332497748, 796108.5383165245, 304508.7502687258], [0.0, 0.0, 0.0, 650127.6779969466, 663783.6782871829, 265869.64777421014], [0.0, 0.0, 0.0, 681681.913425076, 855788.3773660727, 224659.1615069326], [0.0, 0.0, 0.0, 393359.9441850693, 953277.9627783322, 178720.74137301417], [0.0, 0.0, 0.0, 426480.09706845926, 596560.2517934825, 332065.2592365639], [0.0, 0.0, 0.0, 456441.04664791975, 822864.706488119, 313856.57352538005], [0.0, 0.0, 0.0, 547705.0359788104, 718148.7079082321, 200750.6870954383], [0.0, 0.0, 0.0, 557577.5001737905, 769024.7955651799, 206216.59203607266]], [[711504.0878398458, 25433.673648634558, 16321.64049458895, 0.0, 0.0, 0.0], [385759.0613366697, 20590.195247379834, 13273.51991926321, 0.0, 0.0, 0.0], [727959.1907875562, 47663.176093063, 47568.85173368964, 0.0, 0.0, 0.0], [480450.7348912538, 160250.49748272574, 218654.52812618655, 0.0, 0.0, 0.0], [754322.7855624753, 6640.063117869363, 21971.231721538978, 0.0, 0.0, 0.0], [691821.9919891922, 147137.6317262597, 53983.9667613045, 0.0, 0.0, 0.0], [584508.5367841754, 13422.121951846679, 24741.896180358886, 0.0, 0.0, 0.0], [684160.8381395361, 24192.8707391479, 61740.745384684466, 0.0, 0.0, 0.0]], [[0.0, 0.0, 80403.23954082384, 52674.54548484772, 0.0, 0.0], [0.0, 0.0, 88140.909928553, 95006.1206629656, 0.0, 0.0], [0.0, 0.0, 62952.62647143572, 72101.59979588141, 0.0, 0.0], [0.0, 0.0, 4071.332235218001, 92563.18971965362, 0.0, 0.0], [0.0, 0.0, 53474.87371836468, 68318.35608595352, 0.0, 0.0], [0.0, 0.0, 31713.51855144191, 79848.74930521256, 0.0, 0.0], [0.0, 0.0, 50129.414728539734, 73272.49900021232, 0.0, 0.0], [0.0, 0.0, 48907.79120250291, 78913.34806727678, 0.0, 0.0]], [[1879494.6655480848, 60948.063819363015, 40876.869692704655, 28140.51478251853, 0.0, 22553.07326853672], [1709230.1143049514, 20582.932633190827, 40013.53863581801, 28571.74638357062, 0.0, 33696.099240410644], [1890169.365676113, 68977.83847388957, 64961.589373605326, 36597.339425642676, 0.0, 39765.09728438681], [1840163.0205244166, 433634.64528397133, 472829.3613609268, 423385.35163062654, 0.0, 16985.27905117199], [1899733.3858007751, 18974.153852352334, 22557.73976944162, 16949.660075129395, 0.0, 21098.824611100976], [2159282.7042395356, 333971.8199985728, 181352.19103535314, 36002.07402558833, 0.0, 27194.844385911525], [2004876.1678549212, 72623.64798250745, 46623.73267002435, 13079.323209859045, 0.0, 25665.46875908855], [1814654.7104619625, 87615.62885930637, 69649.12702992778, 20020.502711344736, 0.0, 27770.12229289771]], [[109826.72927668286, 307273.4648000545, 0.0, 27681.06730679404, 28717.98250313197, 0.0], [108857.10135005903, 266195.148075105, 0.0, 29045.077924643847, 68765.08491071622, 0.0], [116258.84617591646, 264066.1349521801, 0.0, 39336.88805672856, 50519.472330978184, 0.0], [77282.1457009018, 199617.33972424714, 0.0, 45922.80197064206, 58029.98678902185, 0.0], [196138.87466180784, 233619.0993660155, 0.0, 28720.010974626985, 76194.34462252317, 0.0], [102918.72328609065, 223021.98357962279, 0.0, 74090.44457085118, 92396.68812308792, 0.0], [140610.63496711582, 189092.78087288197, 0.0, 30297.204856688317, 93953.1140685163, 0.0], [109424.98646773917, 250965.9894670353, 0.0, 60833.701122551895, 47238.31879865693, 0.0]], [[278586.68293838226, 114125.1333206928, 46282.9749601531, 0.0, 0.0, 0.0], [286626.6024551491, 57412.07586329835, 10404.55685874934, 0.0, 0.0, 0.0], [229170.1458638549, 40276.13653925772, 14603.484322904898, 0.0, 0.0, 0.0], [199814.27924932478, 54561.230467253, 38891.23774539965, 0.0, 0.0, 0.0], [330455.83392230154, 72508.09801310091, 20667.986842680926, 0.0, 0.0, 0.0], [211579.19708086448, 93981.60333424203, 37199.288831664286, 0.0, 0.0, 0.0], [221485.7537206269, 56947.430194398185, 8392.849061388033, 0.0, 0.0, 0.0], [190120.07364067386, 67476.338047931, 12800.803323791135, 0.0, 0.0, 0.0]], [[188515.97391743123, 149326.12652159543, 6602.40549103773, 0.0, 0.0, 91932.43034200446], [85630.34692499631, 139716.12500328192, 5979.486167720849, 0.0, 0.0, 12605.28301819519], [215180.2182629543, 347945.3375652657, 10653.66654087936, 0.0, 0.0, 9398.151245234718], [236071.89181484465, 138490.3243405555, 14245.80838566271, 0.0, 0.0, 11896.03725360319], [97342.41385932226, 147392.0586635119, 16056.0771101763, 0.0, 0.0, 5972.637305616325], [267916.9626526729, 427775.6566214133, 15030.154720590668, 0.0, 0.0, 15237.127484632445], [245320.35019876278, 367012.33088345296, 13896.728882950374, 0.0, 0.0, 12548.928644838865], [301367.642674035, 341100.0923533554, 11175.863618540257, 0.0, 0.0, 17454.651477701027]], [[46941.644043583525, 65518.57913761828, 0.0, 0.0, 0.0, 0.0], [73580.98353182035, 45190.088439655454, 0.0, 0.0, 0.0, 0.0], [59732.30854732533, 55144.23621891622, 0.0, 0.0, 0.0, 0.0], [63082.22253013599, 45089.355249307635, 0.0, 0.0, 0.0, 0.0], [57568.366261656534, 64466.56976620046, 0.0, 0.0, 0.0, 0.0], [52842.431424572125, 81295.63153897454, 0.0, 0.0, 0.0, 0.0], [70041.61747776283, 92164.65979185919, 0.0, 0.0, 0.0, 0.0], [68723.06925681527, 98368.31980222776, 0.0, 0.0, 0.0, 0.0]], [[489779.48479782423, 0.0, 21615.53104511638, 0.0, 0.0, 0.0], [476965.873247128, 0.0, 8960.74016659529, 0.0, 0.0, 0.0], [448219.46278766496, 0.0, 23068.535542268357, 0.0, 0.0, 0.0], [693007.2452683549, 0.0, 213483.29081664397, 0.0, 0.0, 0.0], [488310.082123302, 0.0, 17848.08909523894, 0.0, 0.0, 0.0], [595023.7837066351, 0.0, 85605.06032870323, 0.0, 0.0, 0.0], [538353.5344267852, 0.0, 15807.293035344084, 0.0, 0.0, 0.0], [535444.5301931425, 0.0, 9083.556792278157, 0.0, 0.0, 0.0]], [[575361.3119233933, 0.0, 0.0, 136313.56018748702, 0.0, 0.0], [2819407.5964168874, 0.0, 0.0, 151000.44441053958, 0.0, 0.0], [3219195.6720634815, 0.0, 0.0, 163834.48253879946, 0.0, 0.0], [518076.61896274437, 0.0, 0.0, 2525503.1490658806, 0.0, 0.0], [3095636.2754042735, 0.0, 0.0, 126741.52638666192, 0.0, 0.0], [2991930.515842984, 0.0, 0.0, 139741.63696762282, 0.0, 0.0], [2996339.8388991663, 0.0, 0.0, 147279.23575659926, 0.0, 0.0], [3437906.4094267, 0.0, 0.0, 155520.2976858901, 0.0, 0.0]], [[0.0, 0.0, 0.0, 1272363.5876238025, 292397.28704379406, 168220.05421713128], [0.0, 0.0, 0.0, 1699065.0881780984, 324362.3804683121, 185078.0771761675], [0.0, 0.0, 0.0, 744772.4596271069, 291005.924650595, 113952.01181915], [0.0, 0.0, 0.0, 630795.6256466613, 115596.03115517777, 6256.586397532211], [0.0, 0.0, 0.0, 1437341.9445432536, 345620.9250071397, 200190.77094148117], [0.0, 0.0, 0.0, 1259203.137512884, 223162.34795141817, 84977.37628351852], [0.0, 0.0, 0.0, 1214958.9589054587, 352305.7290572558, 87026.23487293955], [0.0, 0.0, 0.0, 596940.2713636307, 370231.4045086777, 54938.2871219583]], [[0.0, 183718.65102557495, 302390.1037445181, 5905748.299284973, 84424.99217120635, 102902.08936352322], [0.0, 162135.3031257312, 228715.86706391745, 6089041.732045163, 308946.0580182365, 45628.08863609295], [0.0, 181938.67549725444, 206823.92529051946, 5132923.897012668, 108019.50449863124, 59562.524417451175], [0.0, 168371.64114385043, 160093.36925447686, 4264032.105336741, 188706.65148153645, 79503.22262041179], [0.0, 136845.80461233045, 286470.88402346143, 6256309.786456385, 125854.53085975905, 145475.8691523042], [0.0, 154806.39023614652, 158614.2044951467, 4799218.608951205, 171055.57864468722, 75803.25453985062], [0.0, 216774.35403111894, 199613.10029029343, 4261552.278761664, 145212.56528617683, 65493.11908315892], [0.0, 204187.18238828712, 173275.2927103683, 4142380.24648572, 128412.51429974494, 72513.15372040299]], [[0.0, 0.0, 0.0, 21984.977414525554, 0.0, 0.0], [0.0, 0.0, 0.0, 28238.861607445033, 0.0, 0.0], [0.0, 0.0, 0.0, 11077.211479666374, 0.0, 0.0], [0.0, 0.0, 0.0, 14000.167330835795, 0.0, 0.0], [0.0, 0.0, 0.0, 26057.352697874565, 0.0, 0.0], [0.0, 0.0, 0.0, 23918.835458653226, 0.0, 0.0], [0.0, 0.0, 0.0, 20665.330837702957, 0.0, 0.0], [0.0, 0.0, 0.0, 11842.935215673202, 0.0, 0.0]], [[0.0, 0.0, 0.0, 381937.3490064275, 408103.1356540051, 51750.5878411165], [0.0, 0.0, 0.0, 339859.8710091026, 405093.6991846748, 11468.951939715404], [0.0, 0.0, 0.0, 444195.0190956441, 389897.3490008681, 65998.9188064456], [0.0, 0.0, 0.0, 397725.3959796705, 133418.05323752307, 14645.273547704626], [0.0, 0.0, 0.0, 403815.70086389815, 387311.2469077664, 43841.31222041182], [0.0, 0.0, 0.0, 444188.3840612832, 387930.45891000575, 70365.77690910948], [0.0, 0.0, 0.0, 520624.37031334074, 383738.7685371315, 53441.289908270395], [0.0, 0.0, 0.0, 507014.40806989116, 364712.4390070688, 52306.31229076603]], [[309296.761035609, 0.0, 38085.16274040547, 0.0, 0.0, 0.0], [338967.514168557, 0.0, 47004.69059606964, 0.0, 0.0, 0.0], [313749.0423505684, 0.0, 40716.66815341225, 0.0, 0.0, 0.0], [327450.4640456538, 0.0, 77744.09877050955, 0.0, 0.0, 0.0], [278823.85077473655, 0.0, 30188.779689044746, 0.0, 0.0, 0.0], [307868.4193372654, 0.0, 61388.74559682209, 0.0, 0.0, 0.0], [284094.4929086072, 0.0, 11540.671180506926, 0.0, 0.0, 0.0], [306267.9233218731, 0.0, 17748.843101266557, 0.0, 0.0, 0.0]], [[0.0, 0.0, 37352.57934845275, 324358.44820024085, 169891.68041470626, 0.0], [0.0, 0.0, 32741.760135030785, 464079.4535140006, 190106.75761746964, 0.0], [0.0, 0.0, 74920.47105706135, 373441.9127442043, 171535.62679450552, 0.0], [0.0, 0.0, 26116.082254414683, 270242.6865590778, 158799.22983873793, 0.0], [0.0, 0.0, 48442.809235676854, 453269.2890002433, 224741.77779963604, 0.0], [0.0, 0.0, 25747.689398762337, 319430.9681126659, 172516.14644673024, 0.0], [0.0, 0.0, 23580.048904698742, 364040.5541074087, 180830.28733745476, 0.0], [0.0, 0.0, 21227.253809467555, 292236.7684426092, 191414.25252838893, 0.0]], [[1573462.1347186957, 1587401.034373436, 97282.1059541797, 0.0, 44936.87812530706, 266959.7916292517], [1312555.8582738512, 999399.2639659224, 90639.91953718066, 0.0, 31318.802486769786, 170767.73605059634], [1617429.5457615824, 1690468.94199492, 143224.51134379487, 0.0, 65566.9429265972, 245927.42281040378], [1823085.9769826913, 1744651.1113847804, 798880.5004619856, 0.0, 402475.9997078728, 305720.8709675156], [1569674.8254134213, 790529.1467180058, 63217.162459180545, 0.0, 41172.85954473938, 130019.48416383097], [1780394.6129721378, 2756720.9943783125, 292120.17815963464, 0.0, 88852.55427185309, 235183.4850697314], [1796709.3310474877, 2073183.3906130863, 157878.6048551427, 0.0, 43530.56243249943, 183573.7346329972], [1875616.389370164, 1398103.921504888, 156422.26027585252, 0.0, 54848.82597528675, 247436.79394463816]], [[15054.459275787633, 16410.0151463392, 5292478.23290082, 203179.44905742278, 135547.84488851682, 46408.946251467496], [10018.923891486846, 14773.729730497827, 4708086.121226422, 312530.5012181973, 136521.73985112834, 98334.96316319313], [3926.850449515353, 44515.75765005948, 3877257.3893060577, 151145.27776961838, 138777.48392374528, 66347.25603790603], [4493.783234693875, 72746.63322586527, 1924361.952619145, 400436.9227193972, 232606.3183328929, 47520.50871293497], [11906.698859573558, 9770.144808751442, 4326555.803950463, 278355.1075581786, 153602.1740270396, 32343.72361177886], [15361.559979945296, 11923.31492669375, 2606186.035921617, 212070.84490838682, 124384.37139164272, 88576.66998022296], [3642.2931576385254, 12124.968930204906, 3989502.888116444, 193175.50313975677, 174538.60427252448, 62471.949027800285], [7705.30468541506, 10992.890791016831, 2708757.739993437, 184641.71708361365, 146302.22652733192, 80386.21933806088]], [[0.0, 0.0, 900328.9596261035, 185428.58805979684, 196426.41940474018, 7438.360373711557], [0.0, 0.0, 920644.3198114131, 280624.9758236871, 381355.62655415223, 26847.813896305037], [0.0, 0.0, 928096.2789475109, 203035.06179158585, 16793.394783493048, 6017.212159586043], [0.0, 0.0, 240918.87973488876, 200427.9523418744, 86803.83006603786, 2175.3545314057337], [0.0, 0.0, 1226530.8664167535, 281124.6861882431, 20673.27967198544, 8685.386770878049], [0.0, 0.0, 932627.2576520066, 192752.61804699086, 4092.842343995447, 4110.245239102071], [0.0, 0.0, 1270605.3339818113, 389276.6110178781, 569820.54353447, 9452.985390049173], [0.0, 0.0, 1203002.9419827177, 438944.2225710271, 13810.364911462413, 6611.724290348135]], [[0.0, 0.0, 581407.1347167843, 416103.7861394875, 438449.3209729732, 69776.32380073171], [0.0, 0.0, 528008.2551404958, 403982.5831427633, 406042.7856757792, 88674.09249431452], [0.0, 0.0, 695840.1165518345, 430184.736065775, 545873.4371596756, 59653.422843672306], [0.0, 0.0, 202346.90964947463, 680091.0309123792, 571010.6190551609, 126776.9447624599], [0.0, 0.0, 645285.0607941409, 357314.47403666226, 350994.7533979762, 89622.25087644572], [0.0, 0.0, 539726.8485634732, 586541.5559588893, 443450.5007242344, 65642.62355028937], [0.0, 0.0, 842299.8245336442, 481355.7938786979, 392980.7094597333, 63834.285252550515], [0.0, 0.0, 788043.9516884328, 363899.60257263284, 419535.61708783894, 62570.358083478306]], [[0.0, 8896.455063158981, 681966.6576810912, 320765.3031847696, 328363.55590423057, 90770.52555026814], [0.0, 9413.491904648188, 775669.1509704915, 315317.2736359915, 328433.66778039496, 142858.10165455705], [0.0, 9637.766412368059, 727713.6719049918, 284405.80765970424, 305680.9943083459, 49363.36524053996], [0.0, 10218.480490550155, 379802.1166145327, 480512.411392445, 244472.4721796849, 82472.7726577824], [0.0, 1045066.2634336416, 913525.1359038801, 307594.5465661166, 348755.55720048177, 138247.00399251116], [0.0, 1119192.3688202852, 591677.2340286834, 272199.2846827067, 336987.7890754872, 109733.19722351755], [0.0, 1266615.4484681073, 795378.4948215818, 325806.88593256444, 301014.74863551476, 105317.02002172079], [0.0, 243839.21028947292, 942841.332751217, 320752.61463087297, 302625.49112824467, 123270.466460184]], [[0.0, 30404.440058171276, 6053074.764846106, 386012.10117739014, 340769.65594396327, 53578.47990231623], [0.0, 11813.127293239824, 7055297.072573193, 413908.01502317074, 407633.0976788962, 64770.30377781439], [0.0, 22199.99667430002, 5701152.927070292, 382529.7612707297, 326459.00691244093, 52922.632276281096], [0.0, 45886.05762049231, 2399831.396221865, 790964.8346140358, 407766.1635853636, 88909.18082447043], [0.0, 28365.01762505351, 5351964.552581258, 376782.9821950734, 393104.03315858776, 64298.95899722265], [0.0, 10827.184102335777, 4967613.466041172, 351709.22245940904, 293476.2682542827, 83243.32548771771], [0.0, 14235.678836407122, 6577566.55192046, 337259.69956175034, 305901.3058478924, 57896.057937568214], [0.0, 30214.13731869918, 5663410.093491566, 405491.6694507258, 343286.6361588752, 98866.19302801046]], [[486855.1913659927, 22371.940530617383, 2182968.36099095, 147149.5525706194, 123042.97964501416, 29775.378766831323], [140969.79402029363, 13154.163800343942, 2204445.394108567, 174572.7423832663, 161087.19928669892, 30187.957127984766], [307589.8581514911, 158844.74641493766, 1995255.2508539173, 172154.58748066257, 118291.98499344027, 19959.979105724455], [189709.50128783475, 39660.189212421574, 1074823.9475308936, 317302.8337305893, 136397.84355287274, 31532.366768642536], [148033.8930637513, 20742.6820829867, 2661832.4454350076, 178700.64920251153, 148170.86897919676, 40337.10542557183], [178584.411671015, 13408.217440369477, 1904155.4890380977, 157263.11821552698, 99633.856763255, 34266.398313513535], [356547.79341805424, 150939.18249851168, 2871594.1639631838, 166557.35987516792, 131027.98587284169, 36680.71702040013], [350094.37828341866, 310590.4962819107, 3138665.4505748805, 169381.94787519128, 122680.89660231052, 11168.941460266082]], [[987538.336838874, 0.0, 738887.7116951476, 220019.286833135, 220777.42573378215, 62030.91347829399], [365676.4594227737, 0.0, 605172.6908077117, 203815.89756335536, 256213.27475022874, 34022.77934153341], [210079.77490922797, 0.0, 590091.0944330817, 93948.76458157806, 247457.37429929772, 38011.34278093464], [1031820.8616183694, 0.0, 640066.0843820383, 667203.1248007745, 674367.1521590216, 458454.20035510714], [111797.74087408598, 0.0, 831669.3794312625, 145725.76200472497, 222492.9889511468, 75858.33520542237], [149572.78054789995, 0.0, 855420.8581340534, 314220.1709609979, 391702.0898598738, 75389.83792762092], [920357.704660847, 0.0, 789733.8041816019, 239478.75507641654, 241302.25128343617, 37396.64226203844], [487672.25827770756, 0.0, 869441.7928193635, 249916.07408381795, 192547.44714619953, 50101.3730083576]], [[130209.01670083217, 352228.367754046, 53936380.33813418, 959814.9174224971, 563445.7948558562, 86620.32770387709], [134747.05438776233, 232960.81301700335, 61685646.28450213, 1361493.8547875322, 720198.1809182073, 88117.1998511012], [212169.19353667917, 202267.62293486885, 47755065.639985666, 864424.0045562212, 714936.3993147521, 71244.60501372257], [237036.41396145264, 321109.6909360381, 41943722.199726164, 6601744.481979915, 1016575.7212989475, 185016.53946807282], [230708.61150993448, 184268.2607393813, 45347372.96185813, 1141845.1548417273, 706934.1448272443, 80020.7389037112], [200708.00744014228, 229197.49011154773, 43303785.4645463, 939943.2436661541, 504038.99267741985, 69387.85650891645], [247181.98745076626, 173559.76231777348, 50228626.17564801, 1048378.0699374906, 555882.2537599251, 76729.20252157305], [205564.32987297888, 272923.60835225094, 48199781.47881924, 898611.307323199, 589939.8377830195, 97292.67158837519]], [[0.0, 0.0, 1103870.1462427375, 77983.77806794629, 0.0, 0.0], [0.0, 0.0, 1090597.195522909, 137639.93592384356, 0.0, 0.0], [0.0, 0.0, 992139.4107535651, 65860.36194314717, 0.0, 0.0], [0.0, 0.0, 348217.9095373984, 104514.17868112684, 0.0, 0.0], [0.0, 0.0, 856863.5219816859, 131809.7358166317, 0.0, 0.0], [0.0, 0.0, 825830.1185976824, 76974.8350361321, 0.0, 0.0], [0.0, 0.0, 871784.9908029028, 92323.39009777289, 0.0, 0.0], [0.0, 0.0, 865816.6326825784, 98700.89319654014, 0.0, 0.0]], [[6924134.555776372, 48446083.38022684, 817116.7667443982, 3292104.543992294, 3950025.5925844335, 397510.39715553605], [6302424.064363375, 49909569.015890166, 703482.1930374664, 3822504.501834546, 5128782.17819601, 413942.9235176133], [6018841.271904519, 35198380.12721486, 713759.8477876192, 3029437.3296826067, 5278280.023765535, 628561.2983592371], [6490734.481810197, 37183698.495431654, 2235650.1464847485, 12145116.558400432, 23754001.689091273, 4073821.8180173654], [8655425.059469756, 41702323.44856571, 495321.8987418367, 3697187.884747553, 5014630.326307503, 289612.3782414685], [6595452.123107425, 45300211.80680854, 1421632.6599383708, 4420929.140473312, 5725157.57202055, 527580.5635224719], [6582431.76333569, 39263624.470296, 757258.0898664315, 3878005.9599767444, 5251886.909891913, 591382.669392996], [4363419.376938226, 38560101.143854536, 701437.7402146123, 3882266.028402709, 5618780.806724177, 751793.0381236578]], [[536053.5080709944, 216541.8006103797, 57772.92745685293, 0.0, 0.0, 0.0], [723924.6620213541, 145047.80822553407, 46089.890510078294, 0.0, 0.0, 0.0], [657868.1626379174, 105976.34493192755, 66071.81473437988, 0.0, 0.0, 0.0], [681821.0239030084, 390752.9962154998, 96862.73306903604, 0.0, 0.0, 0.0], [466720.40251058387, 98923.22133827861, 43645.94065509789, 0.0, 0.0, 0.0], [520707.5068057749, 366428.2328363632, 104001.75225511553, 0.0, 0.0, 0.0], [571627.4888752267, 231350.64571448584, 85829.4295887766, 0.0, 0.0, 0.0], [532051.7681870158, 138396.6302133016, 147915.98965310623, 0.0, 0.0, 0.0]], [[1067668.4230175521, 2993674.5703656278, 258177.59652253365, 622495.0458840791, 965574.8676479601, 353686.0568233316], [902535.9792084394, 2825352.2389051043, 259774.1247050374, 698518.6840772063, 1089154.2895698382, 394676.75588306674], [946098.2656411115, 2091694.0720704063, 226387.34679784474, 642038.6976147839, 976392.4135264005, 252755.27571655088], [1049194.1296253677, 2218349.8863976435, 424130.61231964553, 916035.2942875891, 1758343.0684898656, 722955.1681130608], [998776.3329916672, 2775768.2094358495, 252997.02942625657, 635943.1075506001, 1149334.1435100283, 466047.07434813207], [912328.7148711139, 2574184.7691848315, 238048.796576531, 561637.8812521109, 1311030.4106376523, 329532.4333349025], [929076.1604912835, 2321205.7868122063, 235725.50695815007, 588256.6748506755, 1081696.9970279462, 341367.29246103764], [980565.3385839566, 2773632.5849077236, 242932.45386581428, 759102.2278223485, 1163552.0591841016, 373697.10713392217]], [[1559498.0088282018, 6486403.267528199, 568351.5698919074, 1335654.225297514, 2672595.5739311655, 1057734.1158383868], [1343639.1156879535, 7134451.657195572, 641487.8433874919, 1510790.7969499787, 3178321.751595181, 933268.5022564452], [1309058.3819704459, 5675839.802451925, 834025.6568902417, 1327692.8317150392, 2404396.825962621, 847208.7946031835], [1516908.2118070528, 5038254.9580069715, 818519.669303032, 1453104.2104965742, 4240305.443369128, 2142657.506645563], [1730480.0635785442, 7365122.498306266, 475456.45454689796, 1361725.1508207165, 2651640.4769084766, 875448.9695621905], [1493039.537894213, 4224280.632326546, 458644.1999941089, 1095358.8672840574, 2573549.1590574994, 941441.0988129687], [1247588.1378717625, 4746515.652381938, 444328.6029555107, 1262029.8734364102, 2555131.356919834, 954417.995722383], [1081313.6674051464, 5619330.951848291, 673079.4059549419, 1333328.4918449074, 2593796.347793431, 891396.3388801414]], [[53697.92090250043, 616890.096504128, 218159.90476316406, 316323.98596975405, 4132487.3711974993, 2751152.4586617565], [116467.36884803399, 783043.5002978031, 224026.82258575578, 373855.1729851163, 4091939.006250914, 2566942.306137513], [51616.52868103298, 849251.1257795938, 180510.06293056853, 398739.9993309427, 3740655.33234706, 4239868.795481027], [46596.267019350904, 1062651.3768081358, 99274.54822843635, 57598.0133038587, 2908709.706775865, 4122311.7437127214], [7783.939275541975, 666536.4191980171, 235382.14128078625, 349387.36717434734, 4340031.039343176, 3450934.7141383123], [106846.88182231098, 521060.88029191876, 143507.238235448, 351082.34666154743, 4170911.4993658834, 3077767.667741366], [17724.762057806005, 619389.8946230427, 168244.03030990946, 477269.75206149265, 4485707.75232125, 3954845.4320254563], [13637.48670844766, 709088.3411515008, 190925.32579856852, 520920.2517188437, 4433236.108588915, 3621028.973892187]], [[259384.51156155937, 313354.74633432773, 2237.6044612782807, 0.0, 0.0, 20822.066261392396], [332028.00139139616, 224757.37962099205, 11641.093556793978, 0.0, 0.0, 28912.390169387756], [268609.1286763427, 270434.53636871447, 14860.117881492606, 0.0, 0.0, 25443.994335472493], [307480.86359667114, 332034.50303076464, 37716.29443322749, 0.0, 0.0, 25837.473795282993], [265750.04122608196, 320335.9390249359, 27416.357901057363, 0.0, 0.0, 6725.274691916084], [287868.6186989185, 555859.2628940776, 43451.199086794666, 0.0, 0.0, 6653.013795884587], [311312.89049956796, 450034.66587132565, 18794.17178304805, 0.0, 0.0, 6819.566316120321], [326797.33433567325, 413059.2603558094, 19925.19551211748, 0.0, 0.0, 6172.835499443068]], [[299677.34965520486, 936794.4934314425, 55961.52122668408, 31093.832544350975, 38066.361531480165, 91932.43034200446], [266337.240249507, 734907.6939291022, 8072.019308063041, 37975.12412871451, 43892.90147164909, 15211.338224951473], [302477.36687813693, 759189.9400948718, 33919.47288800979, 50701.407592376585, 33433.774581153906, 9615.320691544106], [274243.6080970493, 725043.9881535281, 58870.732578871764, 114107.19360017945, 184117.28905373675, 76221.51534912888], [356048.29042799724, 881803.5075437308, 11978.503168181041, 32824.49579203717, 21540.882412625855, 19716.542200395448], [392755.45016549085, 939669.0918796061, 30343.462272527104, 44902.42155157014, 27088.945238374527, 12443.669650850528], [201381.76660373164, 952579.7932065005, 68293.98272112064, 25451.08375807231, 28722.300592343337, 7412.832205316035], [315837.51537051675, 877692.4490184593, 7177.841794556693, 42938.36240804809, 35497.641667291835, 14031.815081594485]], [[266351.9670687073, 1650226.004842956, 87642.72250604801, 687236.8161542688, 675167.0019218865, 352718.25522298226], [299556.7817734122, 1659792.9225206093, 112311.75279350145, 723111.6179011435, 613148.5719674331, 435510.775750761], [298389.8114697984, 1333360.5062707805, 96603.09962940328, 718702.6599582627, 846010.1343967752, 329508.0875351683], [235643.15520208192, 1855224.3370663698, 105991.19167287539, 929239.8505237413, 1068517.7475720556, 393127.8676150705], [276046.1567885635, 1564004.7569930174, 111332.15676781932, 630178.924249699, 424763.1217028876, 441537.4643992525], [308944.10073832265, 1505257.9642515332, 105094.22945601311, 826127.974750367, 560160.8032154416, 291170.0801199576], [330120.5423252104, 1614176.2917227242, 107435.00125223419, 701460.9566293327, 791066.1531524454, 514780.9640710619], [263492.86851320317, 1846124.4758378516, 105675.49246390408, 914007.0894784792, 857742.2262026321, 292367.94329642184]], [[103107.39265099393, 290653.4806997006, 61757.15575855302, 329236.24670532305, 615788.6624564183, 143557.55483510814], [38848.74491934361, 174858.2754550164, 67416.01682964148, 330410.6491341523, 603949.0201448614, 76143.89712533], [1013836.5288091303, 267507.0151630348, 144840.9089466467, 303293.5160242956, 501470.18425925955, 144077.57812643537], [767121.3083103675, 251949.0638097285, 98343.20889697125, 176623.6771804, 405737.3837914547, 183182.35915425932], [676129.2943779266, 156555.59141691995, 80126.61833470386, 288110.4852267298, 724307.761812033, 118232.45529198412], [729002.501771402, 186878.28835792086, 168696.91202977163, 324851.54925076925, 714012.2348557542, 78975.53255133654], [40965.96530950459, 219369.43928909552, 171899.6676552723, 284204.23359237, 491287.9709604245, 76350.99617597282], [809326.7023824633, 221789.1938852804, 49818.55168516176, 310021.58287284337, 552016.7889488958, 104853.52516868807]], [[691471.2535143109, 1390723.7748597518, 87107.67325591523, 138105.72017629922, 240298.2272895743, 17229.789075935038], [758971.5017271042, 1381697.6386682484, 75763.16709631738, 138556.46283792, 332539.8174654362, 19629.942004461165], [724217.7244034834, 1324548.7661755644, 64748.802921919734, 85071.39434293164, 291278.7925740305, 49445.42912852706], [1072392.6010888051, 1008616.4363561218, 283273.0484840299, 516194.0476776687, 811165.4222675373, 156421.69213696517], [890907.9917570293, 1783776.8931358666, 54343.033857755334, 135110.3275595822, 359877.6695283936, 14488.821073508387], [665557.3727768721, 1304991.5459290582, 114556.76721819222, 158077.7749805621, 381657.22312002245, 20421.92269715964], [719261.7306855158, 1547379.9984272209, 60552.47252910438, 78660.4309598884, 376058.28084911726, 32892.851700690495], [1078941.542161789, 1528208.2890343852, 65712.1793695674, 86299.38752228155, 428502.842793229, 29190.73445802951]], [[5905951.547677993, 85899.36404644053, 74613.17190444592, 69912.29623907461, 0.0, 60182.78585615722], [6418368.672310507, 77716.78068641487, 55603.8315814518, 45571.765412316316, 0.0, 49739.2167853648], [7254637.063639, 148520.06333848805, 146284.4414881565, 113221.33702329035, 0.0, 62991.03736826475], [5900775.213072743, 944763.982528775, 3602515.45754008, 2997448.3840033063, 0.0, 50211.4800314626], [4111618.39060082, 73188.59956642413, 82171.30451049785, 24872.633380952924, 0.0, 49089.380166834235], [7146874.4805977885, 685787.322870042, 502815.6923863155, 122337.69129895493, 0.0, 67880.96151735129], [6269997.251780278, 95941.40788736446, 80968.74243221738, 28933.32227300989, 0.0, 55641.801116465846], [9501401.87833137, 94536.9886600408, 169664.75443490868, 55014.72899255764, 0.0, 66349.28599752985]], [[3185677.029045504, 73286.43012086827, 73191.94582481512, 24334.86751835929, 0.0, 72476.18015823932], [2740524.42095839, 24472.80079563386, 100137.40091243136, 12862.266532108557, 0.0, 55511.329280523016], [2679293.3747117124, 96450.97354530261, 108241.14874323327, 47907.50732093789, 0.0, 97035.21368226164], [3286667.2015607227, 589239.7777638676, 1680302.2438529255, 298396.8850731738, 0.0, 38446.951248560326], [2734621.4579359735, 23515.729868038226, 79615.64680569811, 19949.447346407087, 0.0, 44390.96405207779], [2372645.8765367568, 378501.5939097161, 358566.61894244235, 21515.217734251568, 0.0, 77662.8349020176], [2608365.7671455266, 95130.08323413646, 71168.60613268391, 21909.815877206052, 0.0, 76329.7830313208], [2418805.8958398355, 48382.34314748674, 119864.10313482798, 18493.45310445828, 0.0, 94981.30316603153]], [[841813.0503999412, 59764.602310480455, 200277.76842840094, 0.0, 14825.853291469639, 0.0], [71604.5031584051, 120415.9913138693, 335118.2569764288, 0.0, 310756.8204190069, 0.0], [6168.4694069035095, 190877.96477313057, 193773.6612892306, 0.0, 3915.0285420137193, 0.0], [826872.9791879184, 93505.55467191893, 137126.75886474637, 0.0, 19309.118052728885, 0.0], [102283.50085048942, 105531.72117592493, 586989.7883726758, 0.0, 2630.728135515281, 0.0], [7779.347297462387, 65439.8499585271, 248473.35545647208, 0.0, 5970.210193146292, 0.0], [8212.54189614257, 92897.97187832613, 232964.85157003775, 0.0, 3364.38203122595, 0.0], [18799.007423287323, 76641.7753514114, 193894.32460349298, 0.0, 2564.2154330314042, 0.0]], [[61954.01541103007, 0.0, 0.0, 0.0, 71484.4972517951, 0.0], [59783.32964483402, 0.0, 0.0, 0.0, 51757.16947052193, 0.0], [77727.33760541376, 0.0, 0.0, 0.0, 69001.18988100393, 0.0], [29146.21210756087, 0.0, 0.0, 0.0, 16120.21840587962, 0.0], [53606.96954582352, 0.0, 0.0, 0.0, 87264.39891645398, 0.0], [63754.708352200614, 0.0, 0.0, 0.0, 60013.83527642482, 0.0], [64434.77497533848, 0.0, 0.0, 0.0, 86040.88358831251, 0.0], [64865.24390751992, 0.0, 0.0, 0.0, 102531.89224196677, 0.0]], [[8142108.748455237, 896886.1272055793, 396296.70869810774, 254639.82058065612, 5537.190571107985, 153263.81002187412], [7824214.925807292, 662779.2911422929, 386063.6560215197, 141319.90020506465, 35380.604815245126, 73177.42754016985], [10035147.178023411, 950196.9761193718, 653138.9407201118, 271147.00512283837, 45696.73693355064, 75317.03467876196], [9583567.625838926, 2525905.2638451764, 9759162.331110628, 6872850.4182605455, 275227.2363647034, 204760.88338407056], [7490314.995727673, 721428.2838308174, 404149.72487989924, 143238.54365381645, 10524.002457097657, 183806.18908262445], [9538459.809076833, 3181402.9244597163, 1820629.270872785, 354026.7996094736, 31995.397286745363, 197297.2579542388], [8212233.569577481, 832296.8838009334, 641297.4966670317, 152275.88779006264, 15478.049949104628, 148656.5225814846], [8008845.06718102, 794002.3215243656, 777872.6300030624, 211403.65581829735, 15537.702464167432, 192961.20284304992]], [[689379.5226874067, 726112.5787898825, 78691.4002665503, 58699.481929987334, 98627.20026612848, 14175.896054923664], [524524.3743438612, 528361.6280668734, 61689.34210209552, 74157.27855245705, 55939.00957370248, 18574.15926385329], [638001.1328000759, 375951.00174645614, 57855.72399706661, 44992.429463266984, 95446.36669927547, 18224.823092540813], [620255.8063495962, 370838.8200188343, 136834.8361025697, 322847.19791380456, 367161.2856378427, 83135.59515615116], [746511.6657542598, 469975.75899699505, 58016.0277576975, 68874.46228957638, 103516.3336289488, 15749.891613952303], [696292.3512659823, 576971.7551873868, 97218.88718659077, 95943.45083569807, 110750.85339480222, 14134.939228155929], [659994.1265192782, 454881.4918182094, 74019.74525277897, 54328.64179775702, 97758.15792544233, 13802.29898884994], [628554.7064723134, 450716.637404755, 60522.17900565429, 64532.30334861014, 97002.10335409747, 11627.058509939863]], [[300651.0538599311, 117251.39079312388, 0.0, 0.0, 0.0, 0.0], [327656.6052868868, 83258.60120041516, 0.0, 0.0, 0.0, 0.0], [240507.43528090196, 146177.61959610262, 0.0, 0.0, 0.0, 0.0], [260700.21010215115, 132436.4987524403, 0.0, 0.0, 0.0, 0.0], [311526.00642951974, 76718.42647669486, 0.0, 0.0, 0.0, 0.0], [270294.7903245023, 151067.20018555023, 0.0, 0.0, 0.0, 0.0], [263936.27307191293, 128682.34979393141, 0.0, 0.0, 0.0, 0.0], [266726.3997752064, 127152.77655229872, 0.0, 0.0, 0.0, 0.0]], [[29354.15323271131, 381917.9679708798, 13380.998736362882, 33789.31656799979, 2298632.039379539, 861056.6548327807], [40649.13550411217, 420580.62645194697, 31304.038950588234, 26700.353274472036, 2717428.885372881, 742150.7913065997], [40519.55697749983, 371872.29922327946, 15685.066441940333, 34618.2076266573, 2176676.8200149243, 821327.7230601812], [30083.261167617402, 345452.9293463675, 10645.63302964744, 14210.13578624801, 2400980.5735094887, 1314976.5942382638], [104051.28092930315, 536189.3988077659, 19364.50536402458, 43240.29574294718, 3031423.237666868, 644484.0638673446], [98745.68595450363, 334468.27054468717, 15558.519348350746, 70966.87063443661, 2343464.0295454315, 525490.9890619825], [38604.872024575896, 254616.486204934, 18677.897952689415, 75378.61568736733, 1951360.324758317, 545173.0498565023], [36638.39030324145, 489548.6220188732, 23378.810049193384, 39505.48711780127, 2074522.2786988486, 849195.3759975662]], [[1566202.005737985, 78548.65490176836, 66153.81239998694, 0.0, 0.0, 87903.0229816872], [1648251.4844430818, 23026.141373401268, 45172.392314945995, 0.0, 0.0, 52733.40557737084], [1329207.2532305464, 60318.830226791135, 66947.8140668634, 0.0, 0.0, 89324.0750906738], [1140444.0268180869, 201215.48224340877, 292906.48915713653, 0.0, 0.0, 43264.387562316435], [1794130.113275892, 115809.9303669677, 18622.127451951797, 0.0, 0.0, 34634.77977390343], [1482522.5926830873, 112621.31141889145, 128088.5338841131, 0.0, 0.0, 75692.40045942567], [1426878.1117289343, 81473.97124408974, 42192.78799576223, 0.0, 0.0, 86086.22832631101], [1538027.480484431, 93655.81225047435, 61060.783875828696, 0.0, 0.0, 79062.6647214717]], [[194323.62197553657, 1196115.1219844539, 0.0, 55084.437708569676, 19002.22914374887, 91932.43034200446], [287045.29244897905, 1159020.1920316287, 0.0, 46783.79713117744, 63677.61979685774, 39119.83730918155], [195445.120356013, 1155223.0397212845, 0.0, 97035.76050503948, 52370.08514792294, 61938.87847618697], [215513.0192025579, 931933.8381210283, 0.0, 75581.81222191465, 181168.78902893703, 57002.10830635381], [187844.50395924418, 1173847.7907097528, 0.0, 6180.654435835425, 74916.29229301144, 5990.0873673475735], [81945.72742272334, 1012173.6489662267, 0.0, 66629.97399100813, 76459.9305873406, 6211.2613167879645], [176095.4796168861, 1113007.57434272, 0.0, 101156.80287653397, 76363.6795719002, 5942.732759124869], [201511.46811525378, 1088798.2179475962, 0.0, 103331.5069628666, 103937.32868319315, 6176.8486254295885]], [[0.0, 0.0, 0.0, 0.0, 8321.187604743742, 0.0], [0.0, 0.0, 0.0, 0.0, 6903.656318725787, 0.0], [0.0, 0.0, 0.0, 0.0, 7128.568745259218, 0.0], [0.0, 0.0, 0.0, 0.0, 4625.6293415424625, 0.0], [0.0, 0.0, 0.0, 0.0, 18249.361018109466, 0.0], [0.0, 0.0, 0.0, 0.0, 20355.765413734618, 0.0], [0.0, 0.0, 0.0, 0.0, 22729.7417147826, 0.0], [0.0, 0.0, 0.0, 0.0, 22687.27665327426, 0.0]], [[1018335.4306794889, 2043502.474982495, 133098.9108367224, 109177.70421415564, 117668.83315604486, 151294.321015661], [1042041.7207456485, 1518230.5012617733, 231754.09896078048, 81478.34635999576, 58264.27786075544, 103063.49312153796], [1300999.4035780209, 1985667.6195417426, 264939.17192197347, 157235.86895481427, 136456.55747426208, 166144.84091694138], [1174526.1307673126, 1535988.8897582402, 847629.515832859, 737844.7525460277, 415141.41254647257, 317901.19190267305], [1242443.6324660764, 1274955.8599936473, 151767.54578985405, 57227.31700573806, 44423.0146368563, 60489.04151277866], [1732943.3225841117, 2904553.614880944, 294634.67237271706, 128188.61856022057, 140541.8306219798, 200596.3834099165], [1128161.6264093558, 2017706.7077509784, 293493.2768812845, 112785.66124532271, 33520.34390214452, 84609.64552863596], [1136009.185891513, 1736277.0501197157, 322479.25504682463, 163615.6574243456, 53587.4795116684, 138806.01969056312]], [[0.0, 0.0, 0.0, 9112.025568873802, 0.0, 0.0], [0.0, 0.0, 0.0, 11760.726315386411, 0.0, 0.0], [0.0, 0.0, 0.0, 10194.215316338063, 0.0, 0.0], [0.0, 0.0, 0.0, 18298.692162933334, 0.0, 0.0], [0.0, 0.0, 0.0, 14972.094511957326, 0.0, 0.0], [0.0, 0.0, 0.0, 23452.264946505107, 0.0, 0.0], [0.0, 0.0, 0.0, 11026.244749949437, 0.0, 0.0], [0.0, 0.0, 0.0, 15360.497044652453, 0.0, 0.0]], [[7054.562063758662, 41141.795313949064, 0.0, 0.0, 16809.438460892943, 0.0], [8025.863030863425, 47232.24567007379, 0.0, 0.0, 12023.726685434098, 0.0], [10284.884985244305, 47381.65463575359, 0.0, 0.0, 21233.213658473833, 0.0], [8557.37257877691, 21177.102360259043, 0.0, 0.0, 7529.313213003656, 0.0], [7406.862088682452, 75349.45361871958, 0.0, 0.0, 15244.890632731787, 0.0], [9162.67384073565, 36528.69035632852, 0.0, 0.0, 17242.3536375423, 0.0], [10358.069979038435, 67430.46752091192, 0.0, 0.0, 19250.52471913582, 0.0], [6518.758168037831, 60002.09693423842, 0.0, 0.0, 15240.700038250989, 0.0]], [[159269.5582191709, 173949.4690705224, 11444.670683642873, 0.0, 0.0, 0.0], [144925.66299531455, 449273.32164875825, 7307.239458762602, 0.0, 0.0, 0.0], [190827.04149410196, 332913.9086878395, 8718.959064120807, 0.0, 0.0, 0.0], [150481.29355071406, 102609.73598288122, 17780.511907034925, 0.0, 0.0, 0.0], [184183.93554202744, 411863.21669534233, 6604.954967998773, 0.0, 0.0, 0.0], [124986.23058182311, 436679.97231953806, 9278.173183507233, 0.0, 0.0, 0.0], [151332.08599256785, 447067.0054162158, 7869.649844801045, 0.0, 0.0, 0.0], [124753.48306474168, 517976.37059941894, 14273.333288300839, 0.0, 0.0, 0.0]], [[0.0, 0.0, 52705.32429818571, 81932.95456509481, 29133.44866871602, 50507.466631244024], [0.0, 0.0, 38509.53867437754, 72615.84839239878, 12332.156905169812, 31193.040199687788], [0.0, 0.0, 23580.385766104304, 58267.10169872058, 61964.56617782505, 38091.81788674044], [0.0, 0.0, 23759.74858801017, 56610.57865320358, 52048.07550757371, 5430.172449427945], [0.0, 0.0, 32323.4072072383, 40044.90203986121, 64577.555044479974, 38691.750754569715], [0.0, 0.0, 13769.029163114263, 51769.22319305942, 36655.947575586, 24573.65900870054], [0.0, 0.0, 37954.8471204081, 80979.67317398812, 17182.71189317581, 50756.84447633139], [0.0, 0.0, 21179.975352621088, 47470.58209244278, 15994.632673372822, 31970.173652928108]], [[0.0, 0.0, 0.0, 603811.9986134247, 128838.01295310367, 239782.888071882], [0.0, 0.0, 0.0, 698907.954010818, 125745.53780258505, 236124.19948617072], [0.0, 0.0, 0.0, 733478.1989555924, 134735.05775080863, 246240.3070177278], [0.0, 0.0, 0.0, 463325.46773756127, 99932.60553166854, 136491.1712699911], [0.0, 0.0, 0.0, 803885.5095984568, 131281.24953149125, 311598.6440865818], [0.0, 0.0, 0.0, 535341.9341431678, 140052.5892299754, 266072.94035031577], [0.0, 0.0, 0.0, 582141.8739454147, 144341.40326086554, 237108.25401027923], [0.0, 0.0, 0.0, 604392.8718346346, 128406.7297499283, 223591.1623697108]], [[0.0, 233466.25117890871, 0.0, 0.0, 20454.347569581336, 91932.43034200446], [0.0, 265393.3176646354, 0.0, 0.0, 19369.766337603993, 14415.48124525219], [0.0, 251041.26993632547, 0.0, 0.0, 21066.525503331355, 17774.12821673915], [0.0, 87587.99475570647, 0.0, 0.0, 11653.189525544574, 10347.756714749978], [0.0, 257057.86709879278, 0.0, 0.0, 4708.344278190827, 35923.035682991234], [0.0, 267113.73208212317, 0.0, 0.0, 25927.079938163108, 44815.2365111314], [0.0, 363899.764003698, 0.0, 0.0, 18092.456092862118, 38395.85756344812], [0.0, 226635.64988580675, 0.0, 0.0, 23321.931570230758, 22025.131160118828]], [[11467.953504411918, 0.0, 0.0, 0.0, 0.0, 0.0], [72268.8501649494, 0.0, 0.0, 0.0, 0.0, 0.0], [59823.25957862308, 0.0, 0.0, 0.0, 0.0, 0.0], [78799.74879040767, 0.0, 0.0, 0.0, 0.0, 0.0], [67560.38317073259, 0.0, 0.0, 0.0, 0.0, 0.0], [12514.178090668796, 0.0, 0.0, 0.0, 0.0, 0.0], [11661.77093718776, 0.0, 0.0, 0.0, 0.0, 0.0], [61268.66814590678, 0.0, 0.0, 0.0, 0.0, 0.0]], [[62076.133518651484, 0.0, 27953.194428509265, 0.0, 0.0, 0.0], [73721.7506395487, 0.0, 15714.980156735559, 0.0, 0.0, 0.0], [53501.36205024244, 0.0, 29355.199074217224, 0.0, 0.0, 0.0], [54988.52697681973, 0.0, 21325.695458342343, 0.0, 0.0, 0.0], [52711.468700059915, 0.0, 5389.020464676094, 0.0, 0.0, 0.0], [49440.35801873022, 0.0, 4666.684664503705, 0.0, 0.0, 0.0], [52045.566775070445, 0.0, 6068.275078713609, 0.0, 0.0, 0.0], [78460.56913598743, 0.0, 5918.6938966938615, 0.0, 0.0, 0.0]], [[671270.1571645603, 52927.87749631926, 10209.15266123567, 0.0, 0.0, 67924.5894461622], [841775.9581003848, 41919.20947771901, 14511.673887127774, 0.0, 0.0, 52548.528683402954], [1088034.2115983397, 61846.52518696831, 4164.2330628865675, 0.0, 0.0, 74055.57155510539], [892468.070663896, 210008.83393840605, 164643.58776080256, 0.0, 0.0, 30695.421709228365], [422053.9321807476, 46983.784652432885, 6453.632540139446, 0.0, 0.0, 33888.40181175366], [678853.2168965555, 217556.97866774473, 99420.69582561025, 0.0, 0.0, 69379.70231177013], [826607.5641070614, 42589.46155443865, 45060.68735070277, 0.0, 0.0, 64787.72102681525], [605554.7044211472, 43215.62572799792, 27879.283039213387, 0.0, 0.0, 70458.13513189001]], [[0.0, 0.0, 0.0, 116769.94529954612, 0.0, 17329.82805706952], [0.0, 0.0, 0.0, 108344.3908997785, 0.0, 13285.758638764968], [0.0, 0.0, 0.0, 117665.39782233707, 0.0, 18709.481928537632], [0.0, 0.0, 0.0, 59118.85223284175, 0.0, 9837.13141283392], [0.0, 0.0, 0.0, 116464.34639243121, 0.0, 21930.75105659317], [0.0, 0.0, 0.0, 161262.31920227053, 0.0, 21881.785304977944], [0.0, 0.0, 0.0, 84683.15912653714, 0.0, 13153.24877261807], [0.0, 0.0, 0.0, 125931.27893348105, 0.0, 22211.62925384474]], [[6898182.180025019, 6596660.192633083, 60973.54600474045, 18422.66890034414, 126737.67068547646, 91932.43034200446], [8217736.495118387, 5981575.880027722, 485588.22748120356, 40124.70180115141, 179844.7712424591, 424714.158976051], [4222161.286524711, 7670389.242037271, 191346.63306403172, 30962.2205067883, 434937.99540462124, 71927.19236430347], [7728906.4317108225, 4021402.691620815, 2447882.078040116, 2304869.103841393, 1979941.782824248, 562807.9335809806], [8764669.257679671, 5217740.376956173, 62491.89982976954, 25886.63659242351, 38887.992754775565, 174939.82740219182], [7639456.328316367, 12371316.175611284, 326410.8843486672, 17713.230853820554, 458319.5751562189, 10225.696486205403], [7287368.375982729, 2782773.6994358078, 67692.04024252028, 56091.14722008137, 374877.23426340695, 7976.714792895443], [9350732.150863407, 6393372.225160279, 83001.20033945134, 11839.189185500003, 74098.70300878529, 8565.27006377764]], [[0.0, 255561.10196241213, 0.0, 0.0, 110210.23616751026, 0.0], [0.0, 228597.70592423805, 0.0, 0.0, 124016.65182602624, 0.0], [0.0, 185905.16015197636, 0.0, 0.0, 50208.078061010914, 0.0], [0.0, 180640.90080627942, 0.0, 0.0, 94687.72623359218, 0.0], [0.0, 265840.819510765, 0.0, 0.0, 143781.1746792617, 0.0], [0.0, 124745.73450241724, 0.0, 0.0, 130305.4743827392, 0.0], [0.0, 124768.65126767699, 0.0, 0.0, 96720.9818811801, 0.0], [0.0, 207925.92578019682, 0.0, 0.0, 78232.12756923762, 0.0]], [[922842.5569653794, 0.0, 18272.239685608063, 1883277.245013091, 0.0, 0.0], [841508.3608297545, 0.0, 45811.88101424492, 1262516.9532284401, 0.0, 0.0], [838999.3805896968, 0.0, 67991.56938391851, 36889.348257626174, 0.0, 0.0], [1196857.0835649297, 0.0, 206457.3536297867, 2353513.992947613, 0.0, 0.0], [836886.3435665348, 0.0, 15896.672819961046, 373155.4935762542, 0.0, 0.0], [801941.2869437177, 0.0, 194134.59833001535, 2000802.077562143, 0.0, 0.0], [810515.1179647831, 0.0, 13359.036880128697, 221603.28620009022, 0.0, 0.0], [742960.2345906652, 0.0, 10600.916443968925, 2125298.0690120296, 0.0, 0.0]], [[705077.0174514573, 15566.572052076897, 1115.7086626918408, 0.0, 0.0, 0.0], [373095.5222447279, 11700.182315424758, 220.44257082181926, 0.0, 0.0, 0.0], [597335.7819710207, 13640.158421819893, 12195.31447262646, 0.0, 0.0, 0.0], [708964.9405063525, 166101.4543808597, 131073.57266079602, 0.0, 0.0, 0.0], [618309.7886675006, 29465.84338878297, 18318.973193700123, 0.0, 0.0, 0.0], [665210.4283335442, 254941.93429912935, 128234.04855836461, 0.0, 0.0, 0.0], [419549.630970521, 7122.132991297666, 19803.535289176532, 0.0, 0.0, 0.0], [704550.982206599, 24352.056149728636, 20269.060655647452, 0.0, 0.0, 0.0]], [[0.0, 0.0, 0.0, 24258.077867566277, 0.0, 0.0], [0.0, 0.0, 0.0, 19126.03313732672, 0.0, 0.0], [0.0, 0.0, 0.0, 15800.94978460832, 0.0, 0.0], [0.0, 0.0, 0.0, 11237.912328807715, 0.0, 0.0], [0.0, 0.0, 0.0, 22370.454229488383, 0.0, 0.0], [0.0, 0.0, 0.0, 10279.695500548336, 0.0, 0.0], [0.0, 0.0, 0.0, 18649.865686541136, 0.0, 0.0], [0.0, 0.0, 0.0, 25754.71062756492, 0.0, 0.0]], [[554252.9621920312, 167977.49576007033, 14989.683382168178, 98213.65696408425, 120378.43246240933, 189277.24048388502], [164764.05017038, 167048.31559522008, 12618.9611012584, 57534.56568021137, 111836.96582611853, 114133.75852084268], [106890.47390303097, 130736.51411257188, 15574.00042176487, 5440.1403248893, 130336.37952711583, 148872.14030852218], [41801.19222490938, 149227.56021908653, 8347.946099001483, 25889.57478677572, 93779.80313055143, 102653.40238989171], [104863.4717513662, 160145.26198608984, 19119.927733416775, 47268.68010239908, 97009.71417862829, 156004.87099471095], [66401.8727309275, 146576.92619265476, 14722.01504169358, 88115.86957819409, 120254.69704836194, 143904.02307449284], [67558.23795505715, 156294.8688531437, 26283.142337066263, 27921.672486540436, 89589.13075560976, 208402.13760208135], [65601.59355906144, 153806.9926901831, 12575.036002135737, 99949.73489885851, 111179.10516329875, 166526.86225858738]], [[248196.54721500262, 681692.010950865, 6213.122913952309, 0.0, 0.0, 0.0], [259097.1462682657, 573349.4985685479, 11549.151321496518, 0.0, 0.0, 0.0], [265075.6749989136, 696197.4817186465, 11845.254127761662, 0.0, 0.0, 0.0], [332143.31909034145, 587355.4100742777, 91900.68407521042, 0.0, 0.0, 0.0], [324690.1852798841, 602643.5845007973, 15748.277946722417, 0.0, 0.0, 0.0], [372764.60676604277, 674872.6441731526, 66983.4981059377, 0.0, 0.0, 0.0], [269593.509818136, 656040.9159187056, 9749.621660325754, 0.0, 0.0, 0.0], [278860.2953868926, 766627.8214931136, 52883.007647423416, 0.0, 0.0, 0.0]], [[3011573.794607523, 126864.33236444145, 174445.53305181125, 344586.371957935, 0.0, 91932.43034200446], [814032.0208218838, 118644.08078854402, 103167.16271944005, 327556.02728227957, 0.0, 5489.309428620172], [866950.5678260291, 765379.8901054756, 182366.17501560433, 214964.4028289359, 0.0, 32196.444772653864], [1612177.196053028, 527959.3248879662, 708299.6530293344, 1344395.427258976, 0.0, 35931.853090558034], [258942.4232969062, 20291.962514052106, 197483.81021771408, 262414.4664797692, 0.0, 22290.073602842687], [266786.64254261466, 799666.397153472, 60943.30795265586, 192349.66480705407, 0.0, 3265.9613668909474], [324233.8364131738, 179637.34262017757, 244728.29550275079, 335331.15455032996, 0.0, 4352.839137879481], [2964643.4596023494, 202095.91710087776, 162302.88060760486, 234401.25361841207, 0.0, 20484.213066266668]], [[0.0, 0.0, 0.0, 109554.89264828569, 0.0, 0.0], [0.0, 0.0, 0.0, 95846.34587514451, 0.0, 0.0], [0.0, 0.0, 0.0, 89044.28071364721, 0.0, 0.0], [0.0, 0.0, 0.0, 69543.69056448006, 0.0, 0.0], [0.0, 0.0, 0.0, 112025.741486168, 0.0, 0.0], [0.0, 0.0, 0.0, 71244.38180292532, 0.0, 0.0], [0.0, 0.0, 0.0, 96410.11391188837, 0.0, 0.0], [0.0, 0.0, 0.0, 89591.1117181738, 0.0, 0.0]], [[68043.69236637796, 298321.59289812477, 64574.14652715869, 143189.266862912, 358465.8404225831, 351654.408953658], [104478.0326249145, 328898.93703800905, 65996.8368949289, 76134.97642579296, 412037.96578049695, 357177.86473342124], [102660.21702665392, 276912.91195391235, 66668.52415528732, 133445.6229562437, 328301.2255625049, 339714.32283641555], [135167.3629606453, 260434.34281246917, 8041.498548078244, 130755.92356283223, 308505.5012318535, 255139.80687402972], [129095.301652436, 347581.43222917034, 70117.7275496605, 80059.65065478522, 325858.9827934251, 381746.07812966284], [75781.3489292132, 198021.18945162895, 42151.49090574606, 84717.20839996073, 347220.51158333756, 289728.5660740494], [78070.22786229377, 244832.1005110536, 63569.35500456768, 95544.97969946, 334300.43113866384, 295866.6746133644], [35699.31520848612, 342290.0524161984, 63283.988996222615, 117963.05375216877, 388108.96956741606, 386571.4482441107]], [[162641.38045724688, 19389713.086979363, 243715.96084167928, 430684.6112078574, 3905473.145949712, 607115.428077143], [189079.6993157399, 20302423.832286794, 225990.34624671133, 378757.0271862908, 4079092.861168018, 749787.1629498722], [153236.67910109597, 19281239.996844605, 212671.98854718503, 526650.4923097445, 6291205.293422648, 883617.496376936], [258291.63755814542, 15875312.331359291, 188319.62668431053, 620271.1420910376, 7502009.659905421, 3118222.5125732124], [139620.96380621236, 19701787.740479708, 196737.5573595152, 396788.888462763, 3737168.494347063, 517270.62145715114], [325973.8073258951, 15415623.862749938, 319424.8527531228, 539070.422887204, 5193339.320107761, 691347.8565893073], [122660.53814195665, 15892562.871467311, 205888.00846948868, 595794.0044187546, 6201266.671533932, 807544.6978095294], [89979.24555401286, 10423486.265782727, 148011.2366174631, 455924.20553671225, 4975843.32779721, 687596.3781448564]], [[0.0, 38151.462975726165, 0.0, 179837.2482354279, 46418.16239936231, 91932.43034200446], [0.0, 187479.96694477712, 0.0, 117231.63105700063, 70248.76149516675, 29536.30796064175], [0.0, 126388.64856865452, 0.0, 167693.41121376707, 36762.606548275566, 6666.4036972274], [0.0, 75366.23799504782, 0.0, 90913.95184789905, 61844.65785264606, 27348.323773883094], [0.0, 89862.37678516618, 0.0, 183565.52760318862, 17224.667340253425, 16581.63663728694], [0.0, 106244.16101633065, 0.0, 142392.73449909594, 57694.6530339529, 21968.168409658938], [0.0, 42700.41083157481, 0.0, 152479.26029133375, 34644.617799046035, 30050.244315895787], [0.0, 139345.92039710286, 0.0, 130394.95255947042, 52516.39336022939, 24810.990827663518]], [[72309.07798078978, 259783.27019987046, 8078.707379392225, 1676.5879148022084, 39136.63346071236, 27504.320483037674], [107533.48969527656, 319981.6971016777, 9929.567123987983, 14701.431716155344, 40084.4728205927, 39636.23091594283], [40311.66355083136, 324197.17411381565, 8726.586422126406, 23477.81715546425, 54340.321096222084, 21260.500061625873], [44106.73657550987, 227644.20051059115, 366.18119750380885, 12578.560255011136, 50604.83211525193, 32403.966035678794], [98235.87693011692, 360096.32488322794, 5389.020464676094, 5871.792413924576, 46289.71212149871, 45745.84493958427], [65803.94195115799, 289093.6811569994, 4666.684664503705, 5700.669194241306, 68052.05652458062, 27701.98276140795], [43190.39408999221, 360959.5853498832, 6068.275078713609, 7342.077002866533, 49152.775745666, 30575.90265811472], [53888.75963690964, 353325.08886085526, 5918.6938966938615, 1114.071815802898, 12373.388229375176, 23002.39306503344]], [[0.0, 0.0, 0.0, 74543.65613158245, 28705.715792781826, 33382.17649400112], [0.0, 0.0, 0.0, 37775.04857225638, 38031.26087729237, 32124.568821074034], [0.0, 0.0, 0.0, 72104.50052050577, 51722.953562175215, 35126.20725941082], [0.0, 0.0, 0.0, 39962.14271298152, 17550.04513025304, 6962.362473221087], [0.0, 0.0, 0.0, 82981.93451754522, 47396.50766701265, 61305.52804086968], [0.0, 0.0, 0.0, 53848.80915333514, 42888.72536897922, 61093.11662585807], [0.0, 0.0, 0.0, 49794.05685618387, 46552.80763547292, 47164.85264796126], [0.0, 0.0, 0.0, 60641.25707490598, 61938.11041389097, 17023.131821100007]], [[13379.691859718116, 262426.9427381711, 0.0, 45553.82383592087, 158032.50775390357, 23897.229829164633], [12236.32949162536, 307264.2341369151, 0.0, 44803.78639462095, 189013.0827401281, 35532.258705461085], [7460.534040799016, 163221.37553227358, 0.0, 13143.46780813829, 150112.66742876402, 40577.12754860787], [11118.920208533753, 176384.685549711, 0.0, 2338.411104638279, 104040.25032381364, 45642.80103265738], [11208.364669757055, 314842.1387971449, 0.0, 65059.78931432694, 212125.0817207289, 21733.098732430197], [21162.132879115128, 204604.19650315132, 0.0, 41348.40446772135, 141356.47270070302, 45149.668979704365], [13804.04795175303, 166721.35818064914, 0.0, 40786.59356529595, 142289.43499257942, 48618.28759342488], [11687.218127265609, 232618.1239233641, 0.0, 42189.45498221649, 141995.1806906542, 54568.81445276343]], [[30700.657012166193, 30133.42081862148, 0.0, 0.0, 0.0, 11279.653736301787], [25025.86942113157, 16534.07115315776, 0.0, 0.0, 0.0, 14703.08528007133], [35497.6197687683, 37900.180793908796, 0.0, 0.0, 0.0, 17910.38401617977], [35865.7892969516, 32891.20561166879, 0.0, 0.0, 0.0, 2724.9678248847554], [27343.922259334275, 28089.061069825188, 0.0, 0.0, 0.0, 19734.223323605333], [37519.17253767912, 80853.47106888049, 0.0, 0.0, 0.0, 13108.07416244539], [37240.212376815696, 44299.02022025726, 0.0, 0.0, 0.0, 14269.703322531557], [23676.238428633347, 28694.74095655655, 0.0, 0.0, 0.0, 12367.774674056494]], [[16184.550644648023, 525743.86338803, 0.0, 0.0, 32254.528788671632, 47401.51764849077], [11973.537838462411, 404019.88064675, 0.0, 0.0, 27260.086508135795, 35725.364486996536], [13298.165340894167, 440183.5969740562, 0.0, 0.0, 36575.961002359334, 33087.046604635754], [14774.12583328488, 327201.1356426455, 0.0, 0.0, 59975.834675594815, 49480.22465002589], [12462.915734515402, 511838.5305003958, 0.0, 0.0, 27609.10766741655, 29894.68295139177], [22012.42914842832, 407948.8675281241, 0.0, 0.0, 34561.45346116568, 40421.760871872284], [28452.703901750894, 548104.8632534316, 0.0, 0.0, 60896.729970658576, 24765.3033124087], [158342.6427698825, 356188.92159662937, 0.0, 0.0, 21758.081449335823, 16349.019215614708]], [[0.0, 0.0, 0.0, 316481.76686607156, 0.0, 0.0], [0.0, 0.0, 0.0, 286999.91021392785, 0.0, 0.0], [0.0, 0.0, 0.0, 291268.56050868926, 0.0, 0.0], [0.0, 0.0, 0.0, 357573.1763386994, 0.0, 0.0], [0.0, 0.0, 0.0, 257643.08923269316, 0.0, 0.0], [0.0, 0.0, 0.0, 296488.8242969743, 0.0, 0.0], [0.0, 0.0, 0.0, 250559.55327742294, 0.0, 0.0], [0.0, 0.0, 0.0, 155542.75480347747, 0.0, 0.0]], [[427989.68766412267, 1471186.6267622877, 48903.41656476028, 22981.845432681755, 47343.2248447397, 78881.42806649115], [408422.479920662, 1170122.5708632155, 50972.38647923219, 18779.517161321055, 58993.47406318195, 47586.586507144835], [387614.5094116393, 1298009.8584103626, 118508.67707730763, 21428.270162678575, 70625.2818766596, 27643.21604660681], [402495.68467261916, 1052679.0272049843, 70278.26671996115, 63393.805744301695, 249889.76723763772, 105263.78494814548], [462571.3859574324, 1052055.504586963, 37885.43230731764, 15398.766076086948, 29333.336127436552, 22741.28569672266], [393024.7334342714, 1529341.3474015193, 61216.33613014667, 29788.078414804164, 82111.85912865581, 24025.935899883872], [360939.56254979246, 1500240.9330001795, 79596.23661769326, 19826.139964178306, 44976.94622131954, 32834.61662345996], [370938.3024053423, 1446348.9278880628, 38154.08107887487, 28106.837022116975, 63693.063335517145, 36078.77989015234]], [[191848.0798570486, 1965726.1776418632, 30637.79691371534, 0.0, 101422.8419499018, 55098.01714894445], [237177.18951718425, 1743095.0496520961, 45906.90437165067, 0.0, 73908.94295223782, 43004.20843924687], [204483.87990693547, 2007058.9492685304, 39354.73923188977, 0.0, 88156.48799016072, 50606.45864318029], [226998.14775655756, 1454555.9090705256, 34560.649022204045, 0.0, 242967.85159060385, 123514.67109473604], [274485.5620777271, 1673376.1413220216, 38941.2377364905, 0.0, 35496.13635978889, 23238.876953265324], [251941.4567027347, 2030383.1910303202, 45640.74656050226, 0.0, 108312.18814599559, 33538.57146720477], [291152.31411990337, 2245837.4329377683, 59204.81699224163, 0.0, 59506.68252947318, 28865.95288422229], [256765.34269302795, 2012877.6471896525, 41871.579770055454, 0.0, 30114.149423252988, 41847.83858668041]], [[12847.910788758563, 16057.353015174682, 2544.905569944, 4520.8114408289075, 0.0, 12044.671780843802], [9560.910304856969, 12281.432625282327, 2456.5075536839518, 4522.105766464644, 0.0, 19389.415054392375], [7780.670717833194, 18135.99791648641, 6061.090127388398, 7491.475030057358, 0.0, 15137.087550407881], [5198.766199433058, 10472.710703171333, 748.8578751221849, 548.0143340203565, 0.0, 1346.311860424819], [8022.965288010725, 10272.31871698452, 10865.973023826107, 12214.59670660669, 0.0, 13751.313706578563], [11057.829257056947, 38612.31438032816, 3926.6883918076264, 1690.8471583492917, 0.0, 16611.305842790032], [6114.527824272939, 14182.061823734888, 5687.782215276885, 2592.337335455833, 0.0, 9574.410651535829], [5321.429371594519, 9998.480878530818, 8565.604679227556, 2809.1371747530416, 0.0, 15315.357254692653]], [[133742.51901390043, 610414.71269597, 23663.65739902035, 38097.40310868245, 98591.05849861566, 35980.07566286432], [191795.56833618772, 588409.057949478, 57532.52426322208, 30783.455595999287, 93180.50313789728, 9999.670278445126], [133194.29274569562, 466756.2839326128, 22465.148219690047, 46771.90759797391, 114437.88626249791, 22720.251747607523], [250822.0940176265, 399183.68719710456, 18428.251985987892, 81678.12286609235, 210736.6960257057, 38585.5096230392], [117763.41026529466, 557884.3866127639, 35171.89679225449, 22862.293045657705, 105655.94639930637, 25022.349000631642], [182341.4540884613, 722518.2733539742, 51473.89164162307, 59568.81378430181, 67246.8742575334, 6384.354296178386], [333059.63215541904, 500825.033176482, 75270.15959702907, 36529.2018190355, 115180.24896432967, 11731.961732834034], [224166.79230971207, 603564.7604487746, 60611.30606824067, 24376.41945597069, 64602.22930052938, 106149.86787829807]], [[0.0, 0.0, 0.0, 0.0, 174279.71577770828, 64424.105919958456], [0.0, 0.0, 0.0, 0.0, 172199.22927408476, 73151.16396817131], [0.0, 0.0, 0.0, 0.0, 162956.53684496452, 55327.53045283551], [0.0, 0.0, 0.0, 0.0, 99506.98497980562, 47923.276245079556], [0.0, 0.0, 0.0, 0.0, 138576.52512994484, 133458.65093403507], [0.0, 0.0, 0.0, 0.0, 191092.16476186455, 28534.525653897075], [0.0, 0.0, 0.0, 0.0, 150865.1244013156, 64704.23402891699], [0.0, 0.0, 0.0, 0.0, 136370.1913549527, 74069.6238352006]], [[271040.9648639308, 1059186.8460587857, 31919.660133293855, 0.0, 13612.730335905835, 30647.546231597], [172802.29229249514, 919811.8253805061, 25387.32677177804, 0.0, 9523.662698821596, 7960.070207502593], [155690.3510258372, 817346.2630442993, 27459.304226811026, 0.0, 15499.08062765639, 49821.902397884165], [164933.42318787193, 697626.4479096223, 57249.3610029954, 0.0, 81539.91994757605, 51994.84302876812], [379655.2045225574, 840707.9848576547, 30357.739747269705, 0.0, 107906.87128457558, 23312.017741158816], [192976.53661116227, 690874.1610654135, 32356.829924945396, 0.0, 18602.362567234868, 2580.6463433747176], [197786.95349169715, 808056.4073540895, 34947.48971970526, 0.0, 8894.171943354939, 39523.41452966971], [195091.4828882713, 610245.5017208179, 34513.072646702545, 0.0, 32815.80559962835, 5272.297849818139]], [[1159857.8809391723, 1220607.4242876437, 197136.2428579686, 84574.52682237423, 533347.2246585314, 204044.13540760876], [1037062.3762887655, 1115952.383853299, 194257.0967931029, 69787.56189063012, 749183.9203764414, 237183.73596377033], [801956.1175148152, 1172465.8566589649, 184952.30181469562, 134088.23461781765, 504201.4179900299, 187155.2651631609], [904266.0285452664, 1580291.7067185922, 365381.2382017864, 350631.36752929044, 548245.3556928413, 194396.93944576822], [882604.7524078808, 1540761.4802228727, 198830.3065868879, 86613.97623787532, 705650.5118627083, 300427.5911687374], [670231.9239917806, 1164132.1751918795, 171246.53602864916, 125983.43874666652, 693974.5930409433, 228241.48609818166], [803758.1356897079, 1884336.1211234145, 145240.2094308131, 85112.84821413811, 657320.2932226748, 222961.90059274988], [805110.6960966587, 1270651.6340920234, 191090.20708706285, 131678.33104421909, 558313.2618868303, 197005.67999928063]], [[11143.97603419281, 28234.184079355142, 81353.5905295513, 0.0, 215842.64093682892, 0.0], [13745.763573966733, 94473.65212794453, 73811.72314318454, 0.0, 253814.70852436434, 0.0], [11046.776227766111, 52613.752183000994, 62287.2237509844, 0.0, 205949.8714299566, 0.0], [11733.217946447745, 42138.461178061814, 99274.54822843635, 0.0, 153378.64032528046, 0.0], [10852.771093853331, 270936.90978956496, 71638.06752839462, 0.0, 267025.3935278229, 0.0], [16689.515348108973, 17173.619115139452, 36139.56899264892, 0.0, 210400.96267016605, 0.0], [12809.88931902498, 116302.84315526507, 16325.539409935209, 0.0, 189611.59052066802, 0.0], [12570.536206874838, 27670.652998602385, 24966.519612766326, 0.0, 240073.07267137957, 0.0]], [[3256132.123277088, 127237.46690889286, 576447.9735877778, 10204.756375679539, 0.0, 437596.0226983504], [2925616.8291176585, 96340.1179647684, 779322.2872959425, 15756.348591793903, 0.0, 182664.1081900802], [2904058.7920369916, 166017.54955831918, 696256.3767255495, 106911.39846048508, 0.0, 329274.6428558589], [3198070.340296232, 984558.2103461551, 3101609.4604409705, 578158.6799924115, 0.0, 183857.20902082464], [3614447.813759505, 39692.23748171993, 485650.22686624055, 42067.25992642814, 0.0, 192713.98976238593], [3115819.328185847, 585891.847550143, 932175.8036648311, 184589.32663507469, 0.0, 348081.4195362827], [2983062.077948835, 93865.2861813846, 805141.3732507813, 65564.48198840267, 0.0, 350387.98757342435], [4344086.650919983, 26166.22515588762, 877602.871100625, 152967.43956636303, 0.0, 416972.10311044136]], [[0.0, 50886.3890716189, 5331.865194853823, 18241.667574080948, 1165799.3082258068, 168708.28636832067], [0.0, 71219.44980633691, 3572.898736156462, 25053.345913250017, 1250264.2953147788, 108879.4297216577], [0.0, 90708.86738045742, 6047.534419586252, 5269.004549269797, 1201176.4712735326, 142721.08969269786], [0.0, 52894.16792195352, 4585.160691354669, 37753.9933468406, 834729.8342961456, 402529.22051727225], [0.0, 91988.36211143789, 17212.814332694954, 16848.916513666743, 1272270.255841306, 162218.83803563204], [0.0, 32414.372184485273, 21695.5656446889, 21518.73082824376, 1152864.3341616679, 181685.23054370185], [0.0, 26427.61074628319, 12317.155407340288, 23325.110576913965, 952799.1033741445, 155569.76563913244], [0.0, 98722.0648870062, 27312.60309851227, 40722.47029564884, 1043508.2964022659, 197682.91717612234]], [[16167.842697814061, 309510.01569192024, 12460.659268215997, 0.0, 64580.93777853802, 11292.988646914984], [24666.34866014415, 249217.2301568753, 15379.511295319755, 0.0, 88231.32438210475, 6491.731070393846], [15337.876523227365, 129216.15267993044, 13425.774819206243, 0.0, 110396.97074200958, 12845.511605778283], [23213.468945351247, 102564.00584616368, 2617.0228940800594, 0.0, 73655.3168340099, 34549.341186430924], [8263.611473978754, 256387.20313161844, 6524.199351739304, 0.0, 142581.91230237915, 10252.462383884756], [8840.49637009859, 139211.28010292686, 11306.949994380366, 0.0, 126251.46909723767, 6904.390654377462], [9404.973543058983, 102153.88100056833, 2642.7159844985717, 0.0, 80913.78050880812, 4833.49803565129], [8790.810557539755, 90924.1151271089, 7893.717370254213, 0.0, 93502.82737595789, 9029.783547434878]], [[0.0, 109914.90572298103, 0.0, 0.0, 51708.2113265057, 0.0], [0.0, 134150.23255414554, 0.0, 0.0, 36788.58865866458, 0.0], [0.0, 119382.15780886119, 0.0, 0.0, 42650.744954920105, 0.0], [0.0, 55806.98787298201, 0.0, 0.0, 24452.581661018423, 0.0], [0.0, 156164.34570607502, 0.0, 0.0, 67304.38445946173, 0.0], [0.0, 80925.44874563218, 0.0, 0.0, 78858.50338022255, 0.0], [0.0, 93617.03351515, 0.0, 0.0, 34254.30372935026, 0.0], [0.0, 91269.28759746504, 0.0, 0.0, 33013.073076168796, 0.0]], [[0.0, 22900.07622464809, 70878.29797868275, 492721.00145619694, 190552.3823819005, 142602.3696550787], [0.0, 19581.388657095267, 17232.411671081947, 419429.607736929, 116160.44019108893, 136626.14585810146], [0.0, 6895.95435604988, 6468.0533356304895, 437921.8958571751, 232394.09570948014, 87594.48261315137], [0.0, 17752.930482451808, 4197.710856205795, 436989.5456016327, 188223.78357021377, 209619.01103695302], [0.0, 29540.328109441623, 5389.020464676094, 473811.8909986486, 127160.04001360334, 222184.51084042262], [0.0, 36371.28256065774, 4666.684664503705, 581129.6221346096, 162116.9564126922, 118200.44242672191], [0.0, 44743.535875688896, 6068.275078713609, 485557.5050554921, 194508.8806542827, 90916.75109500079], [0.0, 28648.458839488565, 5918.6938966938615, 456440.4803265943, 195447.70518333282, 124135.59054457108]], [[0.0, 50525.567832512104, 150646.61284291264, 2636188.1109622982, 68786.935324753, 72733.68395082686], [0.0, 82184.1703518501, 133735.22439409973, 2561288.5273587904, 42324.778864516906, 49329.68279705858], [0.0, 36052.97846209228, 97446.38325047893, 2686952.561630612, 36842.98673308147, 97869.35355900104], [0.0, 72048.60615559676, 65113.69866260294, 1778530.7407657185, 54572.73469572135, 39113.03291861171], [0.0, 8339.169979057593, 182400.9312937476, 2688124.952497704, 61124.142057778176, 23646.705855010423], [0.0, 46953.10871880725, 65068.706759372195, 2111435.681802783, 38100.74216967934, 76654.65954290198], [0.0, 11796.5855479932, 139996.01153198848, 2715043.853478081, 56102.23089383812, 64326.74463367178], [0.0, 50326.35567258356, 88652.9212207837, 2291795.951879312, 45145.23151491905, 67095.44885575307]], [[90678.46066476434, 9994.155223335672, 3194.249921905904, 0.0, 0.0, 0.0], [88388.01195194709, 10716.64626593997, 2552.6312013582774, 0.0, 0.0, 0.0], [89639.3818712375, 14322.748715162186, 2691.1876597364976, 0.0, 0.0, 0.0], [80481.38264747181, 21166.97417549525, 16962.661135150876, 0.0, 0.0, 0.0], [97313.35369226297, 17102.34791188279, 3734.29268067264, 0.0, 0.0, 0.0], [70780.828580024, 29491.716637771737, 2897.757716735818, 0.0, 0.0, 0.0], [98254.52907783995, 14572.344233091435, 9110.879923065722, 0.0, 0.0, 0.0], [92079.64047326926, 12886.111832972992, 8207.486349468305, 0.0, 0.0, 0.0]], [[67897.41789083436, 0.0, 0.0, 154125.6806168374, 0.0, 0.0], [48522.52108256025, 0.0, 0.0, 208308.74055254814, 0.0, 0.0], [51066.38983046117, 0.0, 0.0, 53034.40822648383, 0.0, 0.0], [41280.00828891664, 0.0, 0.0, 117291.57878841713, 0.0, 0.0], [56804.90701812044, 0.0, 0.0, 105514.48136140495, 0.0, 0.0], [52256.16243153658, 0.0, 0.0, 153510.3475597881, 0.0, 0.0], [68388.61348874813, 0.0, 0.0, 115370.47829530855, 0.0, 0.0], [39281.614060850225, 0.0, 0.0, 98687.75374700713, 0.0, 0.0]], [[5273011.235221419, 3454911.536501316, 405443.4808395623, 427080.7273095823, 2460575.5444277697, 3772825.176348453], [4837939.743503497, 2580505.0620269338, 355528.8551746083, 437645.8728915272, 2580189.166502357, 4294091.403867874], [3985718.1694778334, 5920465.941711257, 556889.995746017, 479101.45855835424, 2495100.9042085432, 4261709.398691985], [4142196.2877129302, 5727961.0036764555, 6411439.112308949, 5179317.177282057, 9174164.082623366, 3376319.847334147], [3460978.695116696, 2631504.680148815, 314899.42334539467, 397870.6132909222, 2524486.4619482784, 2833883.9319688766], [3862646.2295873463, 6767333.4677615445, 794074.5981507624, 446532.8443767486, 2845715.233381932, 3784454.024861165], [3789886.3361991257, 4307115.58698517, 453824.8836635098, 440086.9114928858, 2619906.836542607, 3523169.416934596], [3622300.8159873732, 2834133.153497607, 490747.61814797553, 551726.3429287472, 2466948.675125782, 4379909.804403413]], [[6296135.373690525, 15295907.731558254, 1695573.6137369534, 935739.0790109495, 3581780.853574328, 3987914.36640282], [6607459.242097852, 15528340.902196232, 1621716.4364700702, 1118311.2140655601, 3375063.9321548734, 3211921.026109942], [7297105.49285273, 18101093.64564803, 1855229.3008149914, 1209045.3844633873, 4213400.513197301, 4059336.6491703093], [7717935.305141033, 18818700.86059374, 12815310.517057953, 6922404.42829536, 11245191.157716006, 4175638.0445637554], [7263368.374229572, 15440055.792582959, 1206651.0713718596, 916059.562294143, 4053062.8037763685, 3511308.5612527663], [6147325.214889337, 20056492.05193026, 1858058.8937668956, 1539168.117811165, 3798187.6944251717, 3888801.702044776], [6060992.346025961, 24161520.6430788, 1746997.4478753638, 1557205.980662257, 4947454.538755402, 3070153.440694218], [5777987.451426866, 14126633.950140169, 1484246.4275546798, 475851.8419515362, 5276784.004567521, 3394275.507428354]], [[34098.194970493394, 3525.208051554431, 4827.731413683635, 309090.1255854561, 2358.4870925212394, 0.0], [41205.664888914325, 11775.423202351421, 6457.369825840613, 291898.37827621994, 146103.82572437552, 0.0], [77975.36119658584, 7107.191464342293, 5898.604766907648, 228653.73502743454, 3722.7193179407273, 0.0], [9549.176577280969, 8179.546769547059, 9935.90076949059, 220684.39315863134, 1864.9653358646362, 0.0], [8263.611473978754, 9415.933982674507, 4872.783908631552, 313435.79014657467, 41840.5072025308, 0.0], [8840.49637009859, 6985.976672641564, 3596.4953413468647, 267360.32191027375, 20213.18044317234, 0.0], [9404.973543058983, 10138.646526129081, 5925.14691097852, 305079.0950761742, 169883.34321558024, 0.0], [8790.810557539755, 10950.22140615593, 2537.768404136854, 226675.31276746118, 30417.98655361339, 0.0]], [[0.0, 0.0, 44049.91729512789, 930612.1452463543, 0.0, 0.0], [0.0, 0.0, 28034.350784220638, 1217628.971274202, 0.0, 0.0], [0.0, 0.0, 13976.314429096388, 1011022.9179046793, 0.0, 0.0], [0.0, 0.0, 6896.700731791901, 669485.2615582346, 0.0, 0.0], [0.0, 0.0, 8661.719213165657, 1188811.7172696593, 0.0, 0.0], [0.0, 0.0, 4406.248237552688, 991207.1714857714, 0.0, 0.0], [0.0, 0.0, 10659.553438669162, 957516.8701298415, 0.0, 0.0], [0.0, 0.0, 11008.18927012225, 1177040.392890216, 0.0, 0.0]], [[177223.16418587795, 0.0, 0.0, 66185.60396441622, 0.0, 0.0], [73667.46561867454, 0.0, 0.0, 92764.57932783249, 0.0, 0.0], [125616.80890649617, 0.0, 0.0, 65565.99171645075, 0.0, 0.0], [134931.1182423228, 0.0, 0.0, 42461.75469089085, 0.0, 0.0], [107862.72862467889, 0.0, 0.0, 16458.07406462189, 0.0, 0.0], [105323.2507727102, 0.0, 0.0, 33785.382308391985, 0.0, 0.0], [77632.42644212177, 0.0, 0.0, 27777.980564851106, 0.0, 0.0], [97107.94057076052, 0.0, 0.0, 65336.630750257005, 0.0, 0.0]], [[8409.723429362286, 0.0, 16010.625040181285, 130158.95520565132, 153143.4056170693, 54759.393600971955], [9034.197512005176, 0.0, 20254.46460924734, 177892.96956373847, 109116.90471391102, 65595.16419561111], [8377.577660511613, 0.0, 15690.487861405283, 148601.6140126778, 157686.79658213534, 121143.40654461963], [8835.195849698164, 0.0, 7016.68679161735, 82950.82043794275, 51235.01704091481, 29649.329929639614], [17452.09546368851, 0.0, 22072.71231896114, 93155.83967463883, 105696.2187422807, 54814.9332439624], [21709.677586605416, 0.0, 17492.701623291883, 311943.7178248412, 122575.80068423002, 66336.85841255671], [20733.18661509869, 0.0, 38993.34122806223, 124322.26261487577, 55223.75620775985, 115640.71672384978], [13940.43007594668, 0.0, 26785.903330125133, 94039.62724591373, 106677.31476479064, 73563.0848687596]], [[0.0, 130573.0687478238, 0.0, 38990.59769966123, 234780.3123725464, 120929.67615640846], [0.0, 144718.62397225277, 0.0, 25251.028656774728, 245269.1844624342, 110799.9511682843], [0.0, 129172.09829032258, 0.0, 3994.9145241374276, 223622.83509944184, 125451.04823469653], [0.0, 140568.85159497216, 0.0, 1944.64416943596, 126902.08963771735, 53070.7464419826], [0.0, 140040.90261065972, 0.0, 4267.610607429636, 305494.4235543655, 96417.67093720601], [0.0, 49532.60925088094, 0.0, 12908.760149468437, 278500.5710169033, 102756.07116451161], [0.0, 114358.38139070335, 0.0, 26994.493926995936, 258393.91672173078, 16142.266410344528], [0.0, 93595.55855970325, 0.0, 25034.661880755153, 285901.3189473246, 71015.18819770377]], [[0.0, 24493.132910231405, 0.0, 0.0, 269472.85934978834, 46692.648079710074], [0.0, 2531.275357372548, 0.0, 0.0, 279608.66992509423, 40167.04586372676], [0.0, 45468.34178523375, 0.0, 0.0, 220325.19707437718, 40027.22861101695], [0.0, 27142.794662866785, 0.0, 0.0, 183507.58750725043, 72835.0708471555], [0.0, 31912.344669298545, 0.0, 0.0, 267149.63491112296, 36107.57322100135], [0.0, 24302.199800654227, 0.0, 0.0, 246119.43496703662, 31759.189617255328], [0.0, 22783.384079114163, 0.0, 0.0, 203071.80069725274, 34152.10469715768], [0.0, 26776.940517024665, 0.0, 0.0, 217629.47379401093, 39561.82419986714]], [[0.0, 0.0, 0.0, 0.0, 39078.9544949534, 0.0], [0.0, 0.0, 0.0, 0.0, 25573.193489372246, 0.0], [0.0, 0.0, 0.0, 0.0, 59580.78122822994, 0.0], [0.0, 0.0, 0.0, 0.0, 10708.095645820424, 0.0], [0.0, 0.0, 0.0, 0.0, 15703.147087778398, 0.0], [0.0, 0.0, 0.0, 0.0, 17587.932617478356, 0.0], [0.0, 0.0, 0.0, 0.0, 17545.57904045298, 0.0], [0.0, 0.0, 0.0, 0.0, 37604.479301656625, 0.0]], [[265972.5734390944, 221256.01333716934, 14702.37383550326, 37230.29945925294, 236190.26873816727, 135575.57372873876], [238151.88627374958, 313974.30908232776, 11539.15067783437, 52368.51337385181, 236015.71689422193, 157818.14698044118], [305567.92325147707, 250789.9013135086, 95199.2706362679, 37855.61327118666, 232369.55435193417, 132477.79408731405], [383305.004822117, 250488.15538366878, 64976.46740873943, 73261.47666592906, 232303.4315489209, 128558.34000085981], [332521.4679433897, 219503.95518796964, 9075.761550985266, 34870.442467719025, 220543.728469633, 173126.62775081286], [346993.3382663193, 346246.06984242087, 31614.681833095627, 18182.603272393826, 269955.38125435065, 160107.16653368733], [294207.54507111746, 303141.4843058052, 8026.129786149079, 101291.3779655518, 226699.04217425847, 123147.55594258326], [321881.2935414693, 232767.67401490235, 28607.532597753085, 18610.937106210837, 219897.69710841263, 157361.55788842202]], [[67135.9668401331, 251857.11808077781, 0.0, 0.0, 4360.996115437963, 0.0], [34498.715352081, 262494.7385325387, 0.0, 0.0, 11937.207976103547, 0.0], [45269.65809393953, 242025.7074433921, 0.0, 0.0, 6702.411549440427, 0.0], [48630.62490769476, 166088.5669202697, 0.0, 0.0, 20894.52280630189, 0.0], [37962.17705608412, 350183.8925694983, 0.0, 0.0, 18401.56719259048, 0.0], [49351.36643637761, 245381.10732235792, 0.0, 0.0, 26245.90783171343, 0.0], [39838.55639888397, 302397.4650158928, 0.0, 0.0, 13907.34426621095, 0.0], [9834.150713188894, 236120.47441313963, 0.0, 0.0, 11786.973012635974, 0.0]], [[0.0, 0.0, 64933.62853770036, 939722.2874232092, 0.0, 91932.43034200446], [0.0, 0.0, 63526.892538627035, 1048470.7039680578, 0.0, 9143.2786963024], [0.0, 0.0, 29056.90838657046, 1449101.1393777665, 0.0, 22240.95505334039], [0.0, 0.0, 30031.458880979324, 745572.7881328103, 0.0, 13322.84230113442], [0.0, 0.0, 74662.50899366789, 867783.0130798814, 0.0, 34308.15634872406], [0.0, 0.0, 6805.181288618297, 1371732.2243229644, 0.0, 29679.395757617607], [0.0, 0.0, 69398.78285580182, 1279091.02067047, 0.0, 44004.17533882555], [0.0, 0.0, 19482.292496428312, 1338268.7915593672, 0.0, 22977.362905188806]], [[352353.8860916109, 157571.7149256384, 0.0, 29040.671251677646, 81814.51789160703, 0.0], [374295.3941858368, 187844.99613058675, 0.0, 41299.62323649524, 2697.5469607125665, 0.0], [408024.9535163938, 112406.6949839449, 0.0, 42164.77454731486, 39965.91142759187, 0.0], [214167.44631905368, 84628.67156099557, 0.0, 128151.05677104046, 29481.111956724297, 0.0], [553605.4460959844, 196322.92591015235, 0.0, 41262.6795288551, 22344.32325687207, 0.0], [260679.45350417722, 161582.78317985605, 0.0, 50035.08435721355, 15019.761146934843, 0.0], [320482.7743827025, 117878.8266753078, 0.0, 44178.44258315716, 19971.517955498457, 0.0], [403193.59911362245, 175075.32742037848, 0.0, 36210.45789736175, 25250.47295282116, 0.0]], [[53380.85415528476, 290828.6756189835, 52735.43279088771, 97177.34120044186, 330550.712764239, 922458.1020238764], [65267.03271523215, 261886.21745785535, 21032.331124455402, 78325.92706646885, 281169.5272303781, 1019614.3129979665], [90179.60122945889, 265568.8868933797, 25525.651968420134, 73213.65253092509, 430218.7807760853, 706333.1148216152], [90091.02691388455, 274874.9269289533, 616.7653617949551, 29112.211963139805, 308614.4397218842, 657921.4711347747], [70595.48563166721, 250041.84544835877, 27376.94643395932, 78698.6310471188, 310698.1401717227, 1151938.6795163539], [22682.110745702255, 186792.3699724798, 19748.41298298379, 55889.772420414236, 362480.9295328649, 1026139.1850232364], [65032.239232500164, 164626.029849435, 14296.325630573183, 123484.24168983914, 665492.596080764, 1032847.3315913004], [49870.44272020419, 191106.42539873923, 10681.699031786731, 121520.04553630874, 681778.3303461128, 963341.7525805219]], [[1886651.3378722486, 138250.67511696438, 408004.4466559281, 365538.80933679437, 95948.66081687823, 91932.43034200446], [1165576.5363946343, 91540.27782004046, 349601.8079192185, 226283.25134403366, 22523.23304297591, 154346.32745005825], [1058774.1160496913, 166924.97284810577, 366735.6728215555, 386498.2831344961, 37201.22685134238, 136543.1656870585], [1141297.1481742756, 485004.40670859936, 1833242.94921024, 870718.7892226842, 17435.416168812957, 114444.93743880888], [1793039.6243820908, 52814.347731899274, 280615.38448200346, 187981.9297230883, 10708.084289728406, 157323.88144666798], [1557933.3132215573, 350836.9757149467, 310978.1755500534, 337132.1200110171, 24551.691965486287, 125396.27528121577], [1814882.0887548001, 94284.10679988796, 289257.74238063017, 356839.92635573214, 55610.92061157108, 76016.49943112013], [932825.3956008751, 98969.19338345871, 352360.1873620038, 435831.606831692, 30246.819535851344, 65261.25179515072]], [[2360560.175536074, 4544068.020058215, 883167.0425453716, 292608.6534445905, 267440.2290303754, 61720.83460143204], [1764835.6520040405, 5681597.854494159, 770993.8571330702, 241663.86609995805, 244986.22048443198, 57832.520113113795], [1414650.472750782, 4034612.2555962317, 709567.3148345251, 336698.57506131905, 149497.57737347085, 96645.05258453722], [1352962.1323065613, 5664140.808225675, 784018.738264769, 1570435.3584768241, 373820.3725516059, 169156.79786679617], [1416215.999915077, 6246418.672452488, 952469.7840392101, 243454.64985180326, 294523.07015105773, 77255.49758696354], [1259509.4710713702, 3911435.596821398, 1120237.6647626045, 564506.0001647274, 223682.72563463764, 92827.12588761159], [1462546.9018597058, 5069393.628327465, 974882.2637803777, 414647.9258079025, 159124.80493279762, 94493.72646071245], [1017934.0822354757, 5653655.398298444, 991683.2207433014, 321644.92944307765, 236399.99345342355, 93898.01114437396]], [[7508532.510051053, 873745.624326601, 125028.42925683099, 38253.58504458846, 45326.372325905555, 32987.67480255148], [3924821.6866952754, 794037.1711141304, 131614.35911512125, 56412.48111415733, 41248.06866514283, 44798.01228507207], [4221122.712793955, 860500.7534982275, 119159.00777406745, 30644.692120053813, 30952.638412428052, 9241.457523540932], [2710081.6172661236, 1212650.1653167014, 1598891.6430996754, 1016526.5388543885, 131887.1078086493, 79424.91992578805], [9518561.889783006, 766409.5804854379, 15023.227545400074, 15435.883178384713, 25291.36197892665, 14669.282626340877], [5267033.445813377, 1260611.082069789, 238226.36623986595, 18313.14814083285, 27984.13938892948, 21794.290380087445], [5848548.708354606, 784323.5806154105, 86775.12573294685, 23193.142864442758, 18977.47459836552, 19821.16115625104], [5381606.257086992, 795079.551184131, 111084.68086543899, 35713.28073268075, 25755.261718683, 29578.372862645916]], [[6347.597787281863, 97453.71820395389, 0.0, 133295.9101434158, 44776.98689271276, 89732.76212588722], [22752.721359405212, 115203.13088563296, 0.0, 125885.97279296856, 8994.847957150456, 113607.30041760081], [31985.97167719592, 108175.96387282955, 0.0, 90343.92232586235, 35426.54789843563, 75225.43637200113], [14318.166292014708, 64771.637183536746, 0.0, 97559.74115921884, 19991.613436549127, 66196.89005354163], [7624.49124731318, 121376.41760439325, 0.0, 206244.3668470752, 30785.29366014627, 109389.37952883396], [580148.2800050213, 84222.86255446264, 0.0, 158372.6503682054, 35860.39353250576, 105404.41705871615], [25003.938349001535, 91698.02876189315, 0.0, 198453.3196749905, 49508.83668254572, 115886.58544535267], [10504.80470032476, 110968.59234325432, 0.0, 156817.7271806746, 43103.03391076555, 120365.07696716515]], [[0.0, 0.0, 0.0, 98628.45268727782, 12639.755007330428, 15316.153672467764], [0.0, 0.0, 0.0, 120156.67246786579, 3923.638333381202, 67190.68183428685], [0.0, 0.0, 0.0, 163538.11375603167, 8669.050068042929, 87680.27301161994], [0.0, 0.0, 0.0, 82450.0952569533, 3296.2646894912623, 19792.788639471808], [0.0, 0.0, 0.0, 106584.57428137348, 6898.7508842641, 26987.801401535355], [0.0, 0.0, 0.0, 130289.48856900983, 8032.3770083466325, 74905.65092109279], [0.0, 0.0, 0.0, 139126.29974450087, 6793.030422715894, 33336.84445390857], [0.0, 0.0, 0.0, 103770.72978420074, 7349.990755230496, 35375.87642001785]], [[0.0, 33930.33138650201, 652316.456762722, 451922.96638974966, 436005.4490890263, 25680.169420973336], [0.0, 33135.38771631658, 724422.1332393809, 403836.45065934473, 370681.1173547877, 27138.877128324224], [0.0, 37332.848495778046, 620128.7152914383, 397628.30703434796, 317090.62538486277, 171647.2847211643], [0.0, 70577.3357565898, 350658.14903529244, 367463.92301879526, 318676.9794317417, 34678.79887019186], [0.0, 9415.933982674507, 883935.6925712102, 353335.8330631175, 357364.29911323736, 24492.697275406677], [0.0, 6985.976672641564, 597410.4590435068, 303432.95592907775, 179300.0742403013, 21712.745940508106], [0.0, 10138.646526129081, 692122.1977257512, 359404.6851048589, 358077.7126101776, 28956.73538353753], [0.0, 10950.22140615593, 732475.6679511426, 419209.71339603374, 341145.27051561355, 189422.36584660452]], [[0.0, 0.0, 998841.085816007, 106898.83686221832, 41225.64513659057, 8901.80109670992], [0.0, 0.0, 1018432.9705785996, 108499.35570007771, 29443.507004173356, 13215.386880043478], [0.0, 0.0, 949058.6103863035, 105067.22899853157, 20786.312128595237, 28396.355106299165], [0.0, 0.0, 206263.7170796387, 137496.36090575988, 14487.814409640645, 11194.157879997403], [0.0, 0.0, 1086408.8451716045, 126811.63116526863, 6898.7508842641, 24744.505999343244], [0.0, 0.0, 881461.6086923076, 112525.13889914904, 8032.3770083466325, 22179.58298329477], [0.0, 0.0, 934234.5405958275, 110868.51313358234, 6793.030422715894, 18057.290350649426], [0.0, 0.0, 858248.3898510736, 147220.61218382994, 7349.990755230496, 37248.30535719988]], [[0.0, 16266.13756856099, 1050061.0666030985, 1258184.9851931406, 50942.34388946279, 27593.005370040984], [0.0, 15947.474818350242, 1181076.0313258362, 1437146.16706194, 77075.55059930703, 22694.705709571765], [0.0, 31685.282106094553, 829535.3061578755, 1364474.809873537, 72283.55344027282, 95918.09329396064], [0.0, 14766.197504498003, 561785.5690754715, 1245348.7470168322, 108802.8295082726, 59249.056917724345], [0.0, 31780.840074005722, 1314885.86029941, 1813856.5082004352, 117396.29561189032, 59872.00484552025], [0.0, 90935.70026869293, 609207.6953001041, 1502930.660858324, 57705.22359337218, 34857.911668743334], [0.0, 45389.788644606226, 787452.8462623995, 1502093.2734121424, 68105.95978476942, 69087.54851089665], [0.0, 20171.32677059008, 826108.8091042731, 1249647.684641519, 67853.4541998273, 46226.77768010214]], [[0.0, 0.0, 410954.5954003556, 0.0, 0.0, 0.0], [0.0, 0.0, 351305.4810435903, 0.0, 0.0, 0.0], [0.0, 0.0, 384422.0275572866, 0.0, 0.0, 0.0], [0.0, 0.0, 82792.02928377723, 0.0, 0.0, 0.0], [0.0, 0.0, 360811.6960242824, 0.0, 0.0, 0.0], [0.0, 0.0, 311318.1319771867, 0.0, 0.0, 0.0], [0.0, 0.0, 397188.13195824146, 0.0, 0.0, 0.0], [0.0, 0.0, 472106.7910283847, 0.0, 0.0, 0.0]], [[319524.66155352193, 85802.34874464136, 23434.130409016405, 0.0, 0.0, 0.0], [280215.21749775455, 24010.19932565625, 28938.461033850483, 0.0, 0.0, 0.0], [306846.01036408416, 18459.436718405446, 14188.210211900356, 0.0, 0.0, 0.0], [247582.31674615413, 46495.529863811615, 43020.29776622233, 0.0, 0.0, 0.0], [316242.64473371854, 32642.705826119258, 16019.00045951932, 0.0, 0.0, 0.0], [243722.39888830823, 136300.0277211455, 53775.62996401651, 0.0, 0.0, 0.0], [213525.62039947772, 13204.804483534032, 20744.748984875878, 0.0, 0.0, 0.0], [128679.45185476242, 14769.522254866382, 8932.577373049044, 0.0, 0.0, 0.0]], [[357666.78202246514, 0.0, 0.0, 0.0, 0.0, 0.0], [348782.9013628904, 0.0, 0.0, 0.0, 0.0, 0.0], [236167.4889475436, 0.0, 0.0, 0.0, 0.0, 0.0], [232594.4923826781, 0.0, 0.0, 0.0, 0.0, 0.0], [377903.001053071, 0.0, 0.0, 0.0, 0.0, 0.0], [177367.36039616377, 0.0, 0.0, 0.0, 0.0, 0.0], [197774.25885866233, 0.0, 0.0, 0.0, 0.0, 0.0], [142894.32937187483, 0.0, 0.0, 0.0, 0.0, 0.0]], [[6888975.277698994, 8683272.085990548, 439171.847564991, 1846988.3426005603, 312940.31449768867, 213072.46462722175], [7322063.577772115, 7192716.445610716, 317031.70063890255, 862545.4900764519, 202050.15462154392, 70636.22436911406], [4139950.6511386153, 7415065.880771249, 448084.49486562324, 2086964.9784098635, 361563.00407515955, 203273.13180965334], [2530142.446561867, 9207911.457326548, 1334361.131794541, 10948946.988710575, 1364377.7666472069, 374520.8547184864], [9507092.456190966, 10039257.595881151, 286678.3717502495, 751254.6499691687, 181761.52010924733, 13596.513086414976], [5887533.242935655, 10184433.93678456, 604653.2152861222, 2741603.9787402363, 295228.3989720234, 39626.45751326689], [6799005.84823655, 8753048.659670979, 399545.83782047906, 2013494.1778962235, 281995.0240157291, 18484.099112788976], [4597339.027746548, 7900501.481111037, 520862.59854868456, 2248003.01529137, 310241.12187730154, 154439.39369025108]], [[1807870.3136006608, 1547623.671539806, 265899.40069934767, 250653.67308498878, 38976.86187982586, 85740.32468667589], [1714243.546120974, 1432854.4631542943, 218774.09902940536, 211761.945679664, 39953.05936937139, 93994.61135383841], [1740460.1482308607, 1979245.3482519004, 271190.75843894144, 309032.2056060225, 101332.97529921166, 103181.47358361245], [1690022.7891309508, 1373812.9516326713, 1029718.0268664316, 1259215.88937691, 546003.6954381567, 257121.2620710812], [1817760.0737174517, 1539982.7392234385, 217077.73723357375, 173485.46498934942, 121927.03026396588, 38117.851392634286], [1565421.9406623282, 2782758.8471630192, 399215.09586049186, 337101.4926791663, 95695.21913206321, 80710.15023209527], [1660020.9519696957, 2239191.2751504974, 315897.84286702384, 236105.1181091136, 90474.02531847733, 88553.29014491112], [1852265.7494076532, 1727094.795570469, 278542.3928204063, 310946.55112727755, 72352.27749617881, 85123.94721462094]], [[8409.723429362286, 30455.72821288797, 5122.90285834218, 45588.28890014019, 1406408.8370520694, 969527.4567010686], [9034.197512005176, 36197.760191728594, 4690.851713637167, 45527.62181104887, 1358383.3123287526, 864740.036226431], [8377.577660511613, 86644.53646856965, 4172.9688904823415, 54771.15980562401, 1135636.6233645235, 1296185.697991277], [8835.195849698164, 64891.73098809353, 5742.8947644723, 89888.07482119788, 871822.4566770699, 762697.4337695156], [9247.78537212346, 17173.836837856852, 10434.08145025376, 836.8013645926922, 1317751.3505537473, 1284861.9064156176], [5497.448200247268, 30910.418570588703, 9557.851584012406, 8235.160428991527, 1411616.4433261605, 1064462.1493559945], [22060.145103103172, 79387.71986137822, 2910.1850149144484, 10577.779232142224, 1432119.689201409, 1104255.2800233576], [23093.56817609568, 72267.0854118777, 2347.1405668052084, 2419.7162948325085, 1277607.5032482266, 1391260.523998019]], [[51010.26163565749, 64600.372795956086, 0.0, 0.0, 21898.040065490364, 0.0], [46878.49424037314, 70624.90297592196, 0.0, 0.0, 28181.285074591284, 0.0], [50387.41137107693, 55656.82343505706, 0.0, 0.0, 31058.789670304945, 0.0], [52407.69655562255, 74510.650619879, 0.0, 0.0, 15153.687273746129, 0.0], [43875.681383413445, 69189.18948075168, 0.0, 0.0, 28658.66110685234, 0.0], [62408.63469722631, 63246.27886613965, 0.0, 0.0, 32720.552079634497, 0.0], [58140.73663968496, 58748.7257600512, 0.0, 0.0, 37969.843442780424, 0.0], [62153.85178580514, 89936.97999910796, 0.0, 0.0, 30404.553019051305, 0.0]], [[631927.8178657896, 122077.78453830107, 17436.652539815244, 10994.340761487087, 89114.16989125583, 91932.43034200446], [829286.3555763495, 91807.01537311221, 13875.71746813253, 14623.185294137304, 85006.21774514829, 16793.820125231225], [1043814.0170332957, 161715.50803108444, 14226.257088797458, 18299.1240475682, 135979.87753795236, 18053.207725320346], [519444.5622237194, 326776.38429720275, 109728.22216952711, 44826.4276219244, 116772.36863111686, 19056.895461103846], [267723.1205799398, 154109.29883388468, 14515.901380550515, 14568.923803644826, 33004.10762215238, 12728.527497949468], [555086.357313238, 144772.4720690301, 60069.78167853384, 11133.270196347821, 40747.157478368994, 11385.886871055809], [455567.50509127375, 176716.90851974933, 26127.87656672388, 13497.007743471115, 56025.52490476318, 10179.678374943596], [136473.93469509776, 280048.1573180765, 42564.55184000893, 10376.57808613225, 80373.08287223961, 14989.15723892726]], [[601253.5660477554, 1079539.977856231, 102220.78924820283, 87960.53874144079, 79023.4635669427, 42441.465123662514], [616756.3077891272, 1109122.164859627, 86963.57203893628, 59803.44817698996, 49860.17686692977, 36671.79159562461], [878843.9843798912, 1158693.3462306305, 137376.1621201565, 34132.762458603895, 78031.13368080618, 42460.563878934176], [696261.6854353774, 740094.9311865134, 252876.64777019882, 152406.09664275972, 212795.60224096247, 54566.11235739723], [530924.4367297691, 889620.5014348455, 83685.4117476754, 26351.541537042496, 45163.44824079514, 18305.829396716228], [538224.0902050588, 988516.5742779931, 183297.12475331486, 147011.78033070173, 92019.88927267713, 48132.527080101696], [506607.0260052008, 937031.3038986546, 89549.46607886531, 45422.115828445116, 51118.58033960457, 36172.30316924705], [524366.6366476892, 1038048.2261458688, 124305.52365330805, 50170.10127758089, 53533.12306725241, 17306.76824767839]], [[8295169.268690259, 990272.8703564481, 243880.0920374657, 153403.0285629423, 0.0, 32627.00860294427], [6650229.83037477, 315839.21201966977, 239107.37607890024, 144877.6686109097, 0.0, 37388.082966119495], [7952593.068933072, 638158.8112305258, 272283.2595243084, 122994.78663851302, 0.0, 34000.0003320019], [4735303.320482625, 1351592.4068470243, 4070383.1420851755, 5463042.36398693, 0.0, 105066.85685294699], [11050103.447986078, 363055.461462636, 184505.86483694744, 53073.825873842434, 0.0, 31252.833382180623], [6524029.794442442, 1472323.1881626812, 485350.2568936728, 160226.31669430374, 0.0, 19247.58778365483], [8500898.241518054, 601505.5235553648, 181722.73018249456, 64009.14865895202, 0.0, 16693.999819890792], [9178833.955128195, 699790.3429124857, 255047.9501304395, 104753.45555105228, 0.0, 49017.839254286504]], [[2070682.0839959362, 495289.8944620987, 126574.43510260065, 30148.26064238189, 15043.469123997194, 156068.02341271762], [1869764.8486301017, 337349.1146446617, 125798.01132303354, 37687.06592830592, 11169.157843444029, 117103.5251366997], [1890175.156616788, 526255.547207042, 162140.88531663836, 50024.69237819626, 5706.035391979324, 147423.8413448488], [1826556.8166306952, 833329.825155106, 897994.9461227908, 103309.90385909869, 178538.92761113943, 340927.6678473934], [1479503.6345640104, 345635.88384248427, 123555.19192423078, 24141.9878170928, 2473.467589040872, 140158.00311465064], [1650454.905002132, 667422.6213949744, 285910.39337316086, 22955.29608376749, 23928.96256417036, 113993.19519859248], [1748439.190134753, 404208.3250165219, 87277.48869562382, 22552.59304020375, 14621.58885683026, 157062.2092651466], [2055044.5374139836, 418711.12648049905, 167928.8407465996, 20498.035638596342, 11417.841183790775, 158618.01736382002]], [[2836498.0863189655, 409821.4013598362, 463468.9006912305, 234404.83296047486, 21423.702626294296, 67779.5120342854], [2675432.7778859953, 366191.1450849475, 387971.45648834284, 242239.8799671376, 23439.416575424355, 53194.73167363842], [2441078.0274902107, 390646.0497415165, 466179.82683496503, 236310.08091732475, 23606.378803266653, 73246.09621216737], [2625462.647699445, 957129.6993186221, 1919643.1673630928, 1848851.9084726179, 372272.66726476303, 366871.5637687817], [2577856.5793091445, 306471.79258865875, 250262.16964846666, 233025.68054911896, 6734.236206865254, 46687.36578323909], [2719073.954051537, 848451.5424366061, 850892.882923254, 272752.6182503405, 61176.74551965551, 67982.78007808328], [2472212.1310308054, 332092.09355079924, 332158.57179414085, 183747.8864550232, 25603.703918116866, 61777.068838267085], [2821476.2403042824, 379211.20018671494, 407523.3079896423, 202504.6555294885, 16554.462514046576, 63208.857589777595]], [[0.0, 0.0, 0.0, 0.0, 0.0, 53362.761616407945], [0.0, 0.0, 0.0, 0.0, 0.0, 46582.481981221434], [0.0, 0.0, 0.0, 0.0, 0.0, 43789.999109445074], [0.0, 0.0, 0.0, 0.0, 0.0, 28960.789062142903], [0.0, 0.0, 0.0, 0.0, 0.0, 45152.922563152955], [0.0, 0.0, 0.0, 0.0, 0.0, 38825.78597909106], [0.0, 0.0, 0.0, 0.0, 0.0, 69161.78674502512], [0.0, 0.0, 0.0, 0.0, 0.0, 72016.44230274012]], [[187825.15926167107, 73392.2832486546, 124986.73739089274, 100554.49924737048, 0.0, 12774.665723505706], [167132.31620403123, 34039.8268959732, 141209.40065709033, 58303.73231122501, 0.0, 11237.647020641509], [176842.54913137126, 34475.182775994544, 122022.3893277495, 53278.31442888482, 0.0, 17393.65628434963], [183698.26946517368, 124307.8672824331, 94651.04803634492, 92157.83535163132, 0.0, 14745.04484794576], [173360.1498468456, 35096.647314487665, 133156.9993752106, 110299.0469753464, 0.0, 25228.174730135343], [168291.93792174003, 57704.46163244445, 86435.88678435814, 54360.6369506827, 0.0, 24195.64201148775], [156783.52155099832, 40575.13403225943, 108682.13602993933, 52504.593290649915, 0.0, 24258.905655501676], [188076.97830467796, 44789.660179069084, 125182.47674961941, 56505.87405889007, 0.0, 30838.580733605104]], [[310635.2443243056, 143670.67161462075, 16470.585377086478, 0.0, 0.0, 0.0], [247906.10766672334, 107278.52418624671, 13774.134030125784, 0.0, 0.0, 0.0], [258091.53169108136, 105658.58802315626, 18104.208821380205, 0.0, 0.0, 0.0], [321001.00530565437, 274495.3339484337, 99199.37221024596, 0.0, 0.0, 0.0], [265674.5430930864, 126795.02547099095, 18964.203907499385, 0.0, 0.0, 0.0], [498123.0341729213, 265120.0547426288, 52027.55355847448, 0.0, 0.0, 0.0], [402914.3965955212, 153581.93349082742, 23254.17907628626, 0.0, 0.0, 0.0], [478185.1061131161, 151273.08229228965, 18682.146192991066, 0.0, 0.0, 0.0]], [[790184.0828625534, 136228.29776406477, 32726.6041591395, 1030025.5117818498, 244775.832905841, 58011.49424837861], [1057590.6011127476, 166450.50708084085, 57592.07293381127, 899288.7529290278, 215470.45842975526, 53419.48029629128], [1176221.8049096994, 178001.81547133107, 66475.57174230216, 1105081.414258556, 236278.32268404445, 93292.20424051248], [1208061.5162599494, 530495.4456623677, 356969.834536906, 2049867.2603309527, 285084.2852543408, 56369.09402731676], [806915.6302261872, 183148.31976434716, 77734.59187384092, 733580.9351402168, 161183.2474654976, 63344.37399718106], [1067687.1908849243, 430438.98988955, 151950.7131172583, 1023575.2656515551, 68656.40470758067, 108830.67528807535], [919158.2029656146, 59974.92466965194, 74363.46322609283, 1144011.4016847622, 162311.51519570782, 81342.6532942132], [1255740.8220389266, 192365.727336539, 69574.36182691106, 1094651.1836286685, 104744.28318663435, 17883.453203301855]], [[101965.64603955155, 17420.089914085114, 7707.380282402643, 0.0, 0.0, 0.0], [55963.05033244988, 12956.090407991253, 3749.9689637600377, 0.0, 0.0, 0.0], [2248.8478019068384, 9122.280899549482, 12691.177415452097, 0.0, 0.0, 0.0], [55125.53340213654, 21453.09503945952, 20898.43966071565, 0.0, 0.0, 0.0], [65493.41643006291, 12360.093017301144, 9590.29547684104, 0.0, 0.0, 0.0], [76232.11855851705, 23236.963084029776, 3860.076649447579, 0.0, 0.0, 0.0], [67319.40569674074, 7845.914507883218, 7981.578565879457, 0.0, 0.0, 0.0], [11157.729957794982, 5848.556389139851, 8565.604679227556, 0.0, 0.0, 0.0]], [[1096618.6242013513, 178574.4608494827, 760686.7657319136, 544920.9378417365, 95749.80443862817, 172905.90086624466], [1297065.7563732155, 153794.03574921002, 903234.7148262984, 643497.7729773618, 126411.86977871452, 147803.42854430364], [1288979.8497814497, 159297.2007759791, 806940.2123319899, 509397.8200148327, 99416.72926238592, 148919.84250800993], [1148836.2765655254, 292581.705877439, 1170226.692186915, 1475328.2716213681, 191567.5307081614, 106885.93964037104], [1317752.0630025344, 159603.0205691297, 775163.7929169115, 586270.0207385244, 127657.48633937161, 96059.54669080827], [1478978.398132476, 328348.7437522365, 717652.430769261, 520130.4519657496, 101707.23117996304, 97163.83008485862], [1169388.0962832996, 133113.85179566144, 655121.8629619738, 434888.6676767591, 101717.58082473552, 126986.91493417432], [1559796.8476853783, 167212.27690916503, 768239.6713634203, 529825.5531176644, 104170.94235407028, 126678.42325104003]], [[0.0, 0.0, 0.0, 436722.7254286267, 41169.268657652545, 31015.187581894457], [0.0, 0.0, 0.0, 609469.9099693722, 70352.63309926193, 68758.14533522062], [0.0, 0.0, 0.0, 465327.00177953974, 60844.459644420414, 58479.80255963833], [0.0, 0.0, 0.0, 338505.67382233724, 8118.115158434592, 23037.899605655275], [0.0, 0.0, 0.0, 576227.153290597, 50047.406193345174, 69346.15634788554], [0.0, 0.0, 0.0, 398070.7854851413, 57467.416001593534, 39120.604422824385], [0.0, 0.0, 0.0, 423009.26297944994, 44039.20362585745, 61429.44293430864], [0.0, 0.0, 0.0, 497861.67272721045, 51297.63167050827, 22040.255990565238]], [[100545.23875869744, 19569.733105628235, 0.0, 0.0, 0.0, 0.0], [116988.28803698377, 12732.86938076036, 0.0, 0.0, 0.0, 0.0], [136227.5366905308, 9076.44482467709, 0.0, 0.0, 0.0, 0.0], [117456.59621463579, 31026.286451308013, 0.0, 0.0, 0.0, 0.0], [153854.08032878488, 13461.025197871506, 0.0, 0.0, 0.0, 0.0], [153471.08691040613, 46317.64655530798, 0.0, 0.0, 0.0, 0.0], [59651.4278069944, 8805.207334638444, 0.0, 0.0, 0.0, 0.0], [137341.9046006279, 15486.50046495417, 0.0, 0.0, 0.0, 0.0]], [[35338.724539341376, 202281.8622732374, 0.0, 0.0, 28911.26291089127, 16130.133964395412], [6041.773899693629, 244883.68259043686, 0.0, 0.0, 13518.984079170259, 16240.910782631918], [3014.0735563761195, 222739.5218071043, 0.0, 0.0, 14962.640357229031, 11933.406898153396], [26194.080336320905, 208294.23433339462, 0.0, 0.0, 41234.72169527339, 10841.336274614743], [4635.264661558928, 259587.61355708746, 0.0, 0.0, 17690.57953061429, 5990.0873673475735], [8755.123110649907, 224574.2499670406, 0.0, 0.0, 17407.469316859002, 6211.2613167879645], [2717.1678239248986, 260309.84492968582, 0.0, 0.0, 14368.239571656428, 5942.732759124869], [7031.569790229837, 279627.0650335822, 0.0, 0.0, 19991.97386376216, 6176.8486254295885]], [[293329.2653801538, 66291.16837552331, 75636.79070029144, 0.0, 0.0, 0.0], [382760.51614549855, 38645.25539069714, 77573.01258318318, 0.0, 0.0, 0.0], [211521.11920006925, 37876.76560096403, 86530.40292051452, 0.0, 0.0, 0.0], [385119.70866669057, 168183.75083580616, 109030.12342456254, 0.0, 0.0, 0.0], [318533.7048113501, 65598.05051081716, 77012.17223660184, 0.0, 0.0, 0.0], [312380.54068116273, 80780.19398093956, 84875.48130216911, 0.0, 0.0, 0.0], [304288.1276417984, 52745.649363726094, 86654.84593734586, 0.0, 0.0, 0.0], [325028.25661909004, 57951.670976482754, 47100.95953192445, 0.0, 0.0, 0.0]], [[8409.723429362286, 0.0, 0.0, 0.0, 0.0, 56007.22351950733], [9034.197512005176, 0.0, 0.0, 0.0, 0.0, 21430.52941471206], [8377.577660511613, 0.0, 0.0, 0.0, 0.0, 58952.72742404648], [8835.195849698164, 0.0, 0.0, 0.0, 0.0, 26745.879778511273], [8263.611473978754, 0.0, 0.0, 0.0, 0.0, 55117.507571143346], [8840.49637009859, 0.0, 0.0, 0.0, 0.0, 7745.454377073332], [9404.973543058983, 0.0, 0.0, 0.0, 0.0, 102366.00281019352], [8790.810557539755, 0.0, 0.0, 0.0, 0.0, 49179.531466833425]], [[0.0, 0.0, 0.0, 507392.9787090383, 283424.3568542414, 220087.2432117235], [0.0, 0.0, 0.0, 472595.34713966557, 233570.32717419288, 210773.02276785934], [0.0, 0.0, 0.0, 250405.82197754006, 273490.8422311891, 212467.57196623652], [0.0, 0.0, 0.0, 142775.35636705314, 79091.87577991506, 48040.1235189257], [0.0, 0.0, 0.0, 387773.12125332904, 197801.97561269722, 186580.2893514486], [0.0, 0.0, 0.0, 371383.7871808375, 227445.03718018567, 166937.58848551087], [0.0, 0.0, 0.0, 450029.7715552641, 257875.90077997802, 143717.73020744405], [0.0, 0.0, 0.0, 240532.4993248102, 261726.5870522033, 178864.4315135626]], [[380264.8517862905, 1175493.7763592538, 0.0, 69320.28713891111, 278774.18198059103, 138222.26693115672], [427584.7102693587, 1006806.4406207748, 0.0, 49510.82298517322, 286468.59853232943, 108850.74378227608], [497562.3959122738, 658743.1320689515, 0.0, 95284.61303792783, 306548.23233072826, 96440.32350782708], [299535.0076790429, 1156814.3475005592, 0.0, 237199.44356921417, 477631.4898934702, 167361.1842848002], [416612.0665671742, 1133088.3062144737, 0.0, 31619.88389881588, 367977.3138641011, 5990.0873673475735], [450991.4133531361, 1194639.7494081138, 0.0, 132166.24254116803, 278436.18740877806, 6211.2613167879645], [427161.23131982767, 1066335.5277586784, 0.0, 78923.4143391346, 244867.45424527448, 5942.732759124869], [477278.58168047195, 1135993.4454434915, 0.0, 86022.69919478119, 289995.46022902575, 6176.8486254295885]], [[9757610.872855945, 111303.22271103185, 1109630.2173696074, 19088583.58802797, 748674.8055288626, 1324010.5617299455], [204927.6374274715, 132358.57785066278, 271002.7789589052, 17241345.622723386, 735318.9297539307, 809935.8836706226], [690.6086571329295, 249284.93435682438, 1407302.6571799065, 17122526.650596913, 979038.2771769168, 1364230.5079168251], [14666605.799558042, 404235.17235906253, 117644.81157426562, 25662706.93543923, 8517165.719094763, 3434331.566634194], [17260.824032078468, 101470.75000622979, 941524.6037410048, 16227549.712081654, 640424.2936231327, 739015.6444563625], [14493692.343555816, 29643734.02400152, 2907968.014320119, 16603773.834813215, 1248502.5264429406, 1505545.6162490065], [12994104.528232777, 24195327.97957685, 1475794.8030884955, 15530125.150142372, 1097076.4172468835, 1144371.0296641851], [14720024.53235186, 16916104.945185434, 193754.40032357434, 17192371.06159847, 320566.7816225763, 1138276.9685178304]], [[0.0, 87807.25830552344, 152984.3552999038, 8016645.954062208, 135269.72712973054, 113711.99574680929], [0.0, 86999.49100657315, 152284.1768259262, 6156383.441597644, 160248.99461552053, 101632.29677908354], [0.0, 207418.5574094251, 156274.15650719826, 9571155.849868836, 149315.1698860183, 149844.81517168903], [0.0, 322393.0706288783, 140546.66741822925, 8158725.94550409, 417115.0610642846, 110726.39133565745], [0.0, 101694.78832495892, 215267.9148739467, 6569469.802439136, 52323.27522226809, 117115.97077907802], [0.0, 50053.597045707924, 155655.32208951566, 8124128.1150315115, 160487.62815222048, 202537.99087559397], [0.0, 285365.353341875, 223428.8749854451, 9845180.801363137, 178378.7520057503, 151847.06943612284], [0.0, 139208.10259485626, 268407.53550309286, 8602178.514048954, 185119.78648394818, 173941.01472638603]], [[0.0, 0.0, 73226.09949583453, 1723406.7035606166, 18985.975419381502, 8872.564242911052], [0.0, 0.0, 50467.38731046885, 1775521.9066793777, 18142.01434885016, 7882.85373233416], [0.0, 0.0, 43933.047568320864, 1732285.5105155685, 17155.104456933226, 12342.537603203971], [0.0, 0.0, 29399.647155845894, 1409940.186308119, 73799.20988393418, 11999.018166273878], [0.0, 0.0, 71879.42561812172, 1493467.2492802816, 3837.2650133230572, 21172.790300340224], [0.0, 0.0, 47871.76971883007, 1469841.4387639503, 3424.7666106585316, 20868.449303696743], [0.0, 0.0, 38679.09636510687, 1310600.5031253626, 32128.55576186352, 47161.86500383726], [0.0, 0.0, 36116.87302019773, 1591573.839207072, 9387.208251918873, 28092.27650545576]], [[173511.4555737095, 469035.13753162726, 95828484.01929232, 2439275.551563315, 321211.7650564834, 154953.06753312505], [150211.6413514526, 565163.9311403361, 98367643.7859722, 2762227.795400099, 382220.5974221606, 166527.92188755661], [198867.2592047523, 525410.1844126007, 75361218.70949923, 2793444.1969430638, 308134.7016433331, 209703.9760413686], [240313.55481719488, 701752.60078642, 76638821.99579185, 17593230.72495802, 1604938.9730457296, 187670.93257627974], [279398.1030189375, 610581.9983672728, 82816993.85564932, 3053663.898552342, 321783.03032998554, 157999.65361491515], [167944.66599099056, 317053.00827898283, 95948825.44318862, 2968937.7009356916, 201067.98198872915, 136449.17251805542], [222799.49544961145, 566957.9413089067, 33262844.468029063, 2420756.873195693, 225697.68262224898, 107211.4919253219], [241898.16168899386, 421165.16822350543, 83319013.95439182, 3480209.223348766, 394965.31803061505, 203691.45162038298]], [[162127.3420649632, 179379.12838159548, 52411939.82696327, 375528.9667520824, 126081.09202507776, 61942.86619920376], [63278.64162555428, 200065.6511957677, 45811152.744146615, 428553.3651441446, 115491.17099955263, 50474.151053479276], [85110.50729573373, 227658.40055976837, 37057281.64863358, 293143.9303574666, 117637.60157132862, 121004.97767245637], [110939.97193134762, 248142.8276767825, 34426178.10101968, 4033854.4535626094, 489136.6665028321, 93176.35346395527], [191205.74952407207, 254599.62345921082, 47267947.67651945, 483220.357697793, 82997.14270329109, 26193.644587474962], [129464.47933324348, 183181.9998229011, 35172763.861023545, 453430.17890058126, 30969.936618100313, 57640.881966818066], [109391.37520681901, 252280.2268450519, 53481387.543045685, 385624.9442158646, 88899.41715528286, 61640.84377631363], [40606.96999448151, 256802.32880545204, 41953478.255837895, 665198.1911511337, 120823.2379899922, 129638.37533016427]], [[0.0, 0.0, 0.0, 48135.15348124582, 241788.6855505928, 9524.83899108386], [0.0, 0.0, 0.0, 74552.39192713928, 298159.6344824989, 3130.1008166949428], [0.0, 0.0, 0.0, 50631.3253860464, 255452.44524083598, 1651.2659596581643], [0.0, 0.0, 0.0, 106880.94846938855, 135702.62005040195, 8964.932218758824], [0.0, 0.0, 0.0, 44434.47893735356, 263004.1556997095, 17618.84449548807], [0.0, 0.0, 0.0, 57600.669901463094, 214633.9368012624, 17696.66862573342], [0.0, 0.0, 0.0, 57243.20265166042, 266284.0886891984, 16817.107190189174], [0.0, 0.0, 0.0, 52775.213884160716, 300077.16652858845, 24607.9364123647]], [[100113.16658246535, 449202.67392776435, 77345765.82895413, 3022637.335335542, 375901.93596888037, 70927.0975024539], [161847.76190915122, 452426.95807675825, 72598392.09198754, 2865343.2809817824, 412452.52409778046, 103705.09934885541], [235925.89981940298, 373222.94827050157, 91508894.38662702, 4660144.727920328, 584735.043552746, 118232.24057664732], [270282.58635577944, 778934.0450055207, 84297242.89452706, 17876028.2005457, 2611249.517429251, 366618.42065409396], [149434.3253047226, 447306.4915221173, 86626338.90100133, 2472360.6880734963, 330246.86485894694, 98537.18725207206], [210089.6086016088, 367022.3464946623, 84042893.06858559, 3943234.341814345, 392135.4838853441, 148581.7203555566], [240200.56849754456, 504828.7679904094, 96894090.25718844, 3306245.1953004794, 430303.9982929955, 104999.92923353544], [205620.88192791695, 511043.77170590626, 93398446.63315442, 2906641.898258069, 455414.6796812233, 100998.68124147726]], [[0.0, 0.0, 0.0, 85447.74685638501, 279402.1738660286, 0.0], [0.0, 0.0, 0.0, 192222.483936532, 287859.7973775191, 0.0], [0.0, 0.0, 0.0, 210024.18745439177, 298835.0304386599, 0.0], [0.0, 0.0, 0.0, 51263.25833569149, 173027.55706315752, 0.0], [0.0, 0.0, 0.0, 212585.44525334873, 301025.94278333406, 0.0], [0.0, 0.0, 0.0, 240953.4896929322, 296790.302972386, 0.0], [0.0, 0.0, 0.0, 239420.54306859395, 263319.7723424388, 0.0], [0.0, 0.0, 0.0, 246299.28257984397, 260076.60085709885, 0.0]], [[0.0, 0.0, 0.0, 118951.74743862897, 0.0, 0.0], [0.0, 0.0, 0.0, 135157.97452397275, 0.0, 0.0], [0.0, 0.0, 0.0, 136078.3747643976, 0.0, 0.0], [0.0, 0.0, 0.0, 71649.26179634285, 0.0, 0.0], [0.0, 0.0, 0.0, 124179.84754006172, 0.0, 0.0], [0.0, 0.0, 0.0, 96682.03906359378, 0.0, 0.0], [0.0, 0.0, 0.0, 104473.21906788964, 0.0, 0.0], [0.0, 0.0, 0.0, 102156.88824677195, 0.0, 0.0]], [[0.0, 0.0, 0.0, 148990.911202155, 333756.99081752595, 52742.84780715757], [0.0, 0.0, 0.0, 267203.94641487615, 312251.07865648816, 38845.26706771969], [0.0, 0.0, 0.0, 231330.03074526484, 250349.16882012752, 40039.75538807912], [0.0, 0.0, 0.0, 32666.187365954233, 111917.92855320626, 21542.035863404333], [0.0, 0.0, 0.0, 266439.79103930184, 285339.5257619123, 43938.16442275081], [0.0, 0.0, 0.0, 203658.10429622183, 257333.76120573666, 46641.55411315151], [0.0, 0.0, 0.0, 219175.50401176204, 225453.359141208, 12071.354028539077], [0.0, 0.0, 0.0, 207508.6887048777, 233433.37359115967, 46643.56698887171]], [[2764772.649202758, 3862141.281511319, 530646.0890000768, 1657544.0150042023, 13568690.135922182, 2284700.507939894], [4151516.697004793, 3534747.1544561307, 630920.4814854498, 1173205.630993035, 14074993.399869792, 2198104.935218932], [4300331.241942694, 7536336.486733679, 1089195.419707803, 1656553.0789083757, 18620248.48718988, 3674406.3978294027], [4729104.234475785, 5195207.385515673, 2421352.934360769, 5718620.271345412, 12688527.510938648, 12340146.361290641], [2667247.441949303, 3125683.9314590716, 734287.9503458194, 1016641.1489121919, 6958438.039493883, 2710875.1493114503], [3644111.495647315, 3904083.28698165, 1276744.9128385999, 2264449.4761376753, 16211286.506475538, 2685313.0412742626], [3565584.416360025, 5503928.6227027625, 1191346.8405335313, 1421490.1682889953, 11201189.808229346, 2242228.8163283276], [3639281.1773496745, 4288034.254559714, 1100574.0906072906, 1738764.7468974337, 8178351.44571987, 2928546.1116152103]], [[126698.93570012691, 0.0, 0.0, 0.0, 0.0, 0.0], [161342.31433358023, 0.0, 0.0, 0.0, 0.0, 0.0], [162018.30455397704, 0.0, 0.0, 0.0, 0.0, 0.0], [142934.25179916673, 0.0, 0.0, 0.0, 0.0, 0.0], [155399.0846203645, 0.0, 0.0, 0.0, 0.0, 0.0], [101621.25776404636, 0.0, 0.0, 0.0, 0.0, 0.0], [155322.01897595747, 0.0, 0.0, 0.0, 0.0, 0.0], [193817.86089839728, 0.0, 0.0, 0.0, 0.0, 0.0]], [[374680.2247234328, 106457.99760075024, 8999.064823264014, 0.0, 0.0, 91932.43034200446], [440610.95501757466, 74554.56389182169, 32377.790112283066, 0.0, 0.0, 18071.401548779446], [499821.75455837353, 158208.5759533607, 10224.040316900635, 0.0, 0.0, 17827.166688752164], [354494.2251438994, 148995.25181402222, 96273.83101145452, 0.0, 0.0, 89397.83544702418], [295745.92404692824, 31690.636592311548, 41868.182746110906, 0.0, 0.0, 61341.13709595499], [374803.03764233197, 66381.71260319161, 61193.58453894443, 0.0, 0.0, 50619.532045441745], [474951.3012872223, 40629.103197684235, 57867.99547000754, 0.0, 0.0, 16277.085162146848], [445273.1888159942, 22033.115694950462, 22147.06100211133, 0.0, 0.0, 16245.247464329921]], [[340415.66455703496, 1008960.671683929, 105030.08721323655, 44395.19813328041, 74555.16851851686, 109648.34340422871], [385560.88430932956, 820688.6923129343, 96699.47924919536, 49113.60937150065, 79664.99449453491, 116335.32827595418], [429825.345180657, 953244.7600694806, 94683.47071594631, 60212.25132158705, 65426.47935952475, 133100.3528235502], [396504.21860619204, 700538.6677644799, 106086.09021862897, 94236.86205797644, 294113.8647499833, 208631.83369598986], [525281.8752960423, 951396.5841754723, 70607.46399331572, 61232.09907561767, 97510.76581457292, 116681.0468863313], [413239.66413049627, 1149777.130718295, 122262.6960256154, 64665.15003016777, 79353.29174826966, 101924.60780940912], [422155.3962266096, 1051940.059337653, 92498.86097280595, 58810.12881232642, 70760.65146721469, 93314.08628637833], [441823.50913017546, 1123701.4779182612, 192708.95255814627, 43972.67473867776, 70593.67366364194, 102530.81127764919]], [[262609.23575850367, 1927052.6258071538, 74086.74860174881, 156011.74308314943, 511646.6910990582, 397678.9352093666], [293804.99746368063, 1905383.248904228, 87262.56678227411, 172931.32155956258, 558733.8342155588, 346237.12997694005], [348635.7502128738, 1809487.3609252423, 136978.8881874552, 177143.75742751607, 576205.9569797269, 469959.1291221174], [214110.964256659, 2036570.0252195941, 54283.266228699584, 237663.64368056634, 713427.2122502067, 562798.0639165922], [261867.95297953003, 2512742.8586346293, 100948.25732486855, 139278.6443183188, 495062.8477512801, 411097.4279275172], [277948.52296959056, 1351753.3489450512, 118856.04872140122, 227049.2003270394, 711830.0390796947, 402221.4596540676], [347096.27094896865, 2102587.5592121202, 93153.71596827291, 208336.47367613233, 634736.750589714, 385533.86089190835], [249061.70526008628, 1633135.8118772432, 40971.848131903746, 193303.80897493826, 633185.6964233204, 375222.4492167152]], [[0.0, 0.0, 14813.965787519892, 375319.2651121772, 0.0, 0.0], [0.0, 0.0, 15424.293727677687, 336410.56763694406, 0.0, 0.0], [0.0, 0.0, 14857.061905937995, 448006.38245430036, 0.0, 0.0], [0.0, 0.0, 5395.24470396788, 269925.63848669047, 0.0, 0.0], [0.0, 0.0, 17422.80886259823, 364632.0374379387, 0.0, 0.0], [0.0, 0.0, 26590.769924966287, 370531.2611360546, 0.0, 0.0], [0.0, 0.0, 20473.11250583919, 403550.31622751703, 0.0, 0.0], [0.0, 0.0, 14881.581369273996, 351297.0412130195, 0.0, 0.0]], [[0.0, 0.0, 0.0, 201211.65656434838, 0.0, 0.0], [0.0, 0.0, 0.0, 249679.74614726703, 0.0, 0.0], [0.0, 0.0, 0.0, 332939.9623235245, 0.0, 0.0], [0.0, 0.0, 0.0, 165212.4416166197, 0.0, 0.0], [0.0, 0.0, 0.0, 246386.15253690805, 0.0, 0.0], [0.0, 0.0, 0.0, 236382.95590575782, 0.0, 0.0], [0.0, 0.0, 0.0, 255968.88596399684, 0.0, 0.0], [0.0, 0.0, 0.0, 74481.02000259588, 0.0, 0.0]], [[0.0, 45701.008131408205, 12578.376638558595, 86777.04327026107, 0.0, 91932.43034200446], [0.0, 37050.67742026005, 14711.508745718726, 88099.98359179251, 0.0, 22849.9563678619], [0.0, 62124.88949393814, 15093.282101508894, 123669.22193430574, 0.0, 19512.926695795028], [0.0, 69976.0112289492, 37198.0367534261, 108975.30832749771, 0.0, 20930.700855881194], [0.0, 45990.038659313956, 26077.01852006072, 82672.9587894612, 0.0, 30689.759505688784], [0.0, 45757.64491545802, 27987.054735041726, 88694.34787499985, 0.0, 31646.287868511932], [0.0, 50831.719019263, 18075.97329161362, 91278.46183331273, 0.0, 28469.136800397293], [0.0, 71519.998707575, 16589.513634043542, 85836.64572859573, 0.0, 23636.939702009684]], [[0.0, 0.0, 45322.813766053216, 852404.2377668691, 0.0, 0.0], [0.0, 0.0, 44605.871651958565, 971107.2624658742, 0.0, 0.0], [0.0, 0.0, 30642.43404256872, 1149456.6441290623, 0.0, 0.0], [0.0, 0.0, 25929.54427750911, 582829.319859621, 0.0, 0.0], [0.0, 0.0, 55850.35420840471, 904001.4806205288, 0.0, 0.0], [0.0, 0.0, 17012.391615257082, 946396.0324785109, 0.0, 0.0], [0.0, 0.0, 7194.131474606841, 964830.5009766048, 0.0, 0.0], [0.0, 0.0, 18220.42713912824, 842594.4572266405, 0.0, 0.0]], [[276972.26467650954, 208122.19029718084, 19947.14803690267, 0.0, 14520.434461820838, 0.0], [195668.3081456744, 271248.0931478202, 12944.101453013856, 0.0, 14737.900006738031, 0.0], [105929.25463759767, 253592.83523689146, 17922.087417538314, 0.0, 24836.53820952265, 0.0], [77141.37388018983, 263069.6808695438, 43231.74830537248, 0.0, 15292.044043181866, 0.0], [157956.8163669881, 259585.5317473079, 25777.102234868307, 0.0, 18384.318539484873, 0.0], [87489.10141192567, 251516.54858175223, 25987.158245126964, 0.0, 19369.93953505445, 0.0], [87747.17752524327, 239737.3157138443, 28162.222259834052, 0.0, 22773.677710793596, 0.0], [108352.96149201796, 258557.95015289195, 14139.79173110681, 0.0, 15845.03339612507, 0.0]], [[85737.39361641296, 1327007.1192902331, 54687.78310980811, 280476.58501449716, 1604534.9899413942, 473804.5475535808], [96168.07631397301, 1423485.0098093383, 54477.85878985734, 158845.91901395927, 1594649.6576517208, 503525.4382923901], [97103.0290773226, 1776922.3653734056, 129410.2835806522, 288292.3981485132, 1899544.0401393867, 447963.9654687407], [84135.07328875009, 1414677.4776581074, 5360.0489104557955, 203215.1815977761, 1797225.5172224496, 541629.2213294081], [12760.743507128618, 1502884.9598863437, 9854.373101725945, 256773.45853479297, 1571769.9889506283, 636810.1123249752], [88862.88377851842, 1015911.4308958119, 1507.4400888704406, 200868.70965025233, 1896284.2533285548, 685703.6898649539], [86039.23100760752, 1475964.7134727626, 92361.88008894165, 206556.49360987108, 2085419.0336007192, 388969.2387392145], [24143.07337288597, 1934963.7658155803, 67528.88751504876, 117485.81388787685, 1223076.6674057096, 439603.9701360655]], [[0.0, 277573.2874891879, 0.0, 14990.262327311588, 848982.0819638784, 69644.64030114429], [0.0, 337267.1008204692, 0.0, 21144.398209914147, 759170.6171617223, 78538.21725062547], [0.0, 196297.6260591594, 0.0, 48500.95653716288, 741777.822724528, 98042.43396436947], [0.0, 189559.06178812834, 0.0, 22567.710441775027, 633610.7117072464, 202097.50003610816], [0.0, 281422.3376103192, 0.0, 12271.561274015783, 1044954.8155414002, 92596.33553157188], [0.0, 168488.57478857925, 0.0, 14707.30308711925, 967906.0545343641, 109784.3816491419], [0.0, 202457.6918621034, 0.0, 44672.328339843014, 864655.8017610782, 101722.72431308059], [0.0, 267013.6740192662, 0.0, 1610.307999509055, 848155.5495167078, 124565.959740755]], [[0.0, 0.0, 0.0, 143421.48350624266, 0.0, 0.0], [0.0, 0.0, 0.0, 93946.23729590217, 0.0, 0.0], [0.0, 0.0, 0.0, 130855.82578881965, 0.0, 0.0], [0.0, 0.0, 0.0, 67376.01587060966, 0.0, 0.0], [0.0, 0.0, 0.0, 100065.99174034761, 0.0, 0.0], [0.0, 0.0, 0.0, 156015.1549090558, 0.0, 0.0], [0.0, 0.0, 0.0, 106889.45071355745, 0.0, 0.0], [0.0, 0.0, 0.0, 160125.15150126963, 0.0, 0.0]], [[0.0, 0.0, 0.0, 296376.0678052362, 10745.749562180343, 0.0], [0.0, 0.0, 0.0, 364476.8681588424, 6964.280614975864, 0.0], [0.0, 0.0, 0.0, 387873.1378671628, 15407.358808467623, 0.0], [0.0, 0.0, 0.0, 291555.67320525687, 5302.236477905702, 0.0], [0.0, 0.0, 0.0, 355128.4041150165, 11926.76805098987, 0.0], [0.0, 0.0, 0.0, 329605.20736939885, 10312.9645720091, 0.0], [0.0, 0.0, 0.0, 471157.88422257674, 9273.172519852498, 0.0], [0.0, 0.0, 0.0, 428277.02793889696, 1071.554846857383, 0.0]], [[598355.3922919731, 119241.50302557976, 15786.72061544396, 0.0, 0.0, 116810.72936664481], [761437.686146947, 69803.99518337198, 30531.416833444826, 0.0, 0.0, 70861.09653204102], [592969.3254814589, 114686.83920561182, 50051.61741613462, 0.0, 0.0, 101512.41044815515], [647793.6003320728, 282745.0359478214, 240311.982376401, 0.0, 0.0, 30098.46537543822], [655997.490362991, 78448.73428154127, 29419.08590202499, 0.0, 0.0, 38009.06616552081], [896473.0826113909, 256964.5610374377, 145192.51343803763, 0.0, 0.0, 32419.23775533432], [777992.5691051405, 92424.90211250042, 35619.80233346054, 0.0, 0.0, 46201.57073632527], [761262.6335868008, 110067.92901048136, 46318.50055474765, 0.0, 0.0, 54653.49627505507]], [[1545980.0162000654, 24185.819806686584, 69649.27427522633, 25452.222885336323, 19502.095507793714, 21320.06062424675], [1352158.6747504696, 62987.022333195746, 38371.62679589085, 14885.543627168376, 9219.142486075623, 20030.5935288746], [1534820.2031603307, 109268.67387885936, 69879.92502885846, 53324.52873138498, 24215.303928493868, 59019.627711234854], [1688068.6549576097, 462182.70525004575, 554227.5954412168, 261195.21103105444, 45967.274891800014, 13315.87691791955], [2057352.2846934532, 108060.62007260899, 22207.247235194503, 8328.380168438329, 8264.735593328842, 8575.041214283732], [1933113.680702909, 330400.20584082615, 176826.036205759, 30715.170472794565, 5879.909480405348, 18336.699435494047], [1751244.901760572, 120908.04194063178, 43085.4553297445, 21917.524800811207, 3223.726062257155, 22623.244703539207], [1559787.5064150272, 97189.94945260516, 119122.63365202754, 28688.949467725535, 19476.633076704697, 20461.34200122219]], [[228907.90348382105, 0.0, 0.0, 0.0, 0.0, 0.0], [167961.60921109782, 0.0, 0.0, 0.0, 0.0, 0.0], [219322.7526342419, 0.0, 0.0, 0.0, 0.0, 0.0], [210752.64033816895, 0.0, 0.0, 0.0, 0.0, 0.0], [159901.56351791648, 0.0, 0.0, 0.0, 0.0, 0.0], [192989.06241102127, 0.0, 0.0, 0.0, 0.0, 0.0], [191329.1331538337, 0.0, 0.0, 0.0, 0.0, 0.0], [231916.65745996966, 0.0, 0.0, 0.0, 0.0, 0.0]], [[96301.00542034153, 0.0, 0.0, 0.0, 0.0, 6498.0044215146], [82973.67869492655, 0.0, 0.0, 0.0, 0.0, 5132.335404196757], [78771.60057711508, 0.0, 0.0, 0.0, 0.0, 6332.779447398903], [45368.737715284515, 0.0, 0.0, 0.0, 0.0, 3758.874545218341], [82009.74039084587, 0.0, 0.0, 0.0, 0.0, 18263.234054351746], [53734.420246668255, 0.0, 0.0, 0.0, 0.0, 7424.4468591600535], [54956.609094650325, 0.0, 0.0, 0.0, 0.0, 10867.912463784622], [49187.589321043204, 0.0, 0.0, 0.0, 0.0, 8026.520839275437]], [[0.0, 0.0, 380679.078934306, 596946.2544711735, 29809.68190167189, 34961.59563529645], [0.0, 0.0, 436161.09389919764, 681894.8720145252, 284759.6939018572, 37811.094224939574], [0.0, 0.0, 434135.164930626, 636655.4678610385, 206986.1312359537, 67925.90209769177], [0.0, 0.0, 71392.53749778811, 430622.0920785522, 22294.37615454091, 7255.920381174474], [0.0, 0.0, 397112.2995983132, 644721.8801516362, 19466.689363247966, 40442.288875437756], [0.0, 0.0, 273605.5937028401, 197901.32416776704, 23659.639152856467, 91492.4445470428], [0.0, 0.0, 429702.4031573802, 632397.4347444483, 231830.69177255395, 558.2746125286939], [0.0, 0.0, 387185.2612810142, 604771.5971475004, 20466.6999420055, 79193.76996338039]], [[513782.9431202527, 0.0, 7793.19613262861, 0.0, 52019.185509256975, 0.0], [560008.003342516, 0.0, 2723.768641771039, 0.0, 42928.242529379284, 0.0], [460927.56734867295, 0.0, 5847.778698145021, 0.0, 39712.5585081715, 0.0], [444434.1219448352, 0.0, 110291.17713556146, 0.0, 26557.48243853975, 0.0], [404637.3308535586, 0.0, 15291.181681014612, 0.0, 25067.4527062792, 0.0], [407278.1325141349, 0.0, 13628.21044337611, 0.0, 51716.0956020675, 0.0], [340959.2383696296, 0.0, 10767.549683418505, 0.0, 31665.71094299455, 0.0], [335769.0573710445, 0.0, 6135.006512429052, 0.0, 46458.53367338189, 0.0]], [[0.0, 48210.09659808395, 0.0, 0.0, 16937.58211083319, 15592.755625438887], [0.0, 37236.75902260225, 0.0, 0.0, 13538.920382591883, 29938.932889046595], [0.0, 36463.672457093126, 0.0, 0.0, 26665.104287930855, 12104.37375514456], [0.0, 29499.72121495257, 0.0, 0.0, 10294.284007081493, 25464.114168821197], [0.0, 81594.92372644294, 0.0, 0.0, 25245.124293232275, 3911.5655865758404], [0.0, 48314.16139935173, 0.0, 0.0, 23612.567003669057, 19082.7153248422], [0.0, 31640.882756212715, 0.0, 0.0, 34103.63146940806, 14015.256523097121], [0.0, 40510.038901944456, 0.0, 0.0, 18295.374030812323, 19021.75145400543]], [[5183020.251255298, 126970.9322752939, 199043.56570942316, 133181.72629795104, 0.0, 0.0], [5170732.426751665, 84143.6738821259, 125904.25718616995, 11836.543851827317, 0.0, 0.0], [5406090.115312039, 233630.8235674076, 249288.67704121623, 134388.83884805898, 0.0, 0.0], [5841067.758559817, 1285583.9748676335, 2673606.026911756, 1350798.198757746, 0.0, 0.0], [5491096.596628085, 5493.310253651247, 135933.5849934012, 84047.03181293997, 0.0, 0.0], [6433808.657628299, 482257.5269179997, 366578.4217244612, 152608.54610039506, 0.0, 0.0], [4872412.1732048625, 103735.33051263816, 144369.35689019284, 7367.962840306334, 0.0, 0.0], [5984965.167368942, 128969.1453318918, 233496.1942330827, 124819.91769990874, 0.0, 0.0]], [[0.0, 0.0, 143927.17214797225, 43517.41559047831, 34486.41064333728, 0.0], [0.0, 0.0, 120556.87079421707, 48167.789589553206, 71235.78378127197, 0.0], [0.0, 0.0, 124036.39022420453, 38859.331179605884, 50645.36601857365, 0.0], [0.0, 0.0, 36737.61959607621, 32459.78379267742, 13062.862203913366, 0.0], [0.0, 0.0, 148197.0968228245, 19416.505990461374, 35591.16360171757, 0.0], [0.0, 0.0, 94524.61777422219, 28280.731373567898, 27908.301999764382, 0.0], [0.0, 0.0, 78780.43540314294, 22737.295943859157, 30724.953782520643, 0.0], [0.0, 0.0, 56133.355039703114, 30194.13368419932, 55955.304767496484, 0.0]], [[496411.2136698232, 57765.946809053006, 0.0, 0.0, 0.0, 0.0], [1278618.7726075533, 57866.83547041794, 0.0, 0.0, 0.0, 0.0], [773335.3949458089, 76811.31882530183, 0.0, 0.0, 0.0, 0.0], [901424.6772456729, 267660.6162530872, 0.0, 0.0, 0.0, 0.0], [633257.5864413774, 19641.2341053077, 0.0, 0.0, 0.0, 0.0], [998054.0003161136, 294290.19691944186, 0.0, 0.0, 0.0, 0.0], [1141095.7631298574, 85501.70625678981, 0.0, 0.0, 0.0, 0.0], [971594.7373072266, 102733.99660982136, 0.0, 0.0, 0.0, 0.0]], [[412449.18777142355, 1020443.1572000935, 59627.195817331754, 132254.83590864006, 387384.22490020393, 158925.47556912742], [276981.48767149664, 1080980.666640794, 65702.60355580293, 191629.6095483171, 463015.9285549577, 205079.4687433425], [362388.9073756149, 728727.2983770263, 50802.874900556046, 126958.98378177985, 439210.21716917935, 141895.84702630978], [404606.65665964934, 549492.4525950867, 74701.79192858213, 371612.70215575263, 686587.4446566678, 210352.55849629667], [426385.1772771461, 731479.4608210536, 40221.743518398645, 166082.88450563015, 411004.8321242492, 159054.793933751], [249748.93146703122, 465632.0149840155, 52832.920097528484, 105537.22139369021, 342882.97332201485, 121679.64638662012], [343785.51636599563, 489847.6284290158, 35192.181341972864, 136910.69178412968, 345667.1811425914, 87769.48854753519], [310960.1191453888, 549006.06441052, 45492.92101842118, 114610.56144223991, 400525.96331598394, 73002.3476866506]], [[373459.7013542215, 2416880.1118094986, 47880.59666116346, 98230.8804720137, 225888.83047660225, 101414.88630264287], [322816.8076975593, 2407457.2012463897, 20285.677978746826, 95676.1038210509, 221920.22193456962, 93236.42388406019], [190194.2703841833, 2041369.2287509483, 46183.00890928653, 51572.301528723874, 243155.07036996513, 100221.07068181674], [252525.76730670838, 1991084.4882951432, 30245.445069053272, 176547.26670713586, 556468.7978838467, 122097.95402795338], [362035.74979694694, 2839050.518201809, 44255.17417660254, 95060.17321396958, 254123.8736355239, 45404.81288355534], [266120.6819009935, 1808705.397751007, 50391.73677920047, 127511.12073603038, 279242.26439964154, 85529.01531072622], [303599.18661245995, 2196549.7272361913, 32204.42493692476, 126193.11722484716, 217450.6250208773, 96481.28221404168], [261946.5762596882, 2072510.4278598374, 52144.69624569422, 68723.27789931542, 201509.4190625267, 96715.00528260534]], [[213673.78450596362, 232600.15941262752, 59328.29573188777, 5753.34663961717, 2391698.9099980323, 1385445.3471132657], [102343.14233774228, 438267.80885270966, 72661.15912315914, 46941.84772857646, 2560926.967362216, 1648049.7232464792], [116792.73097346608, 231686.77179276137, 51941.00145871539, 105061.45324367272, 2343904.907560545, 957756.887532959], [121535.72956980918, 382168.7955175895, 146621.33997850906, 55247.58148119468, 1678243.5069206515, 1126334.5519479893], [124224.60078428857, 153353.93494808068, 24919.094589927747, 37057.67708034741, 2267592.1511794385, 1917510.5969514484], [48535.1779154875, 312390.52050967555, 67494.99010727857, 18979.47690218538, 2196922.962047596, 1219810.729166008], [162063.21494427725, 295861.6543183334, 74335.89804038522, 63828.58124156032, 2519258.826033535, 1110858.4701544782], [110544.48146224189, 265806.87051808863, 69794.2763932069, 120508.85966680995, 2644965.163068087, 889611.6157264714]], [[979951.2668712295, 43633.916719995934, 29765.438961324187, 31701.491548306356, 11944.332734518164, 24939.5361101275], [1083993.1429929892, 31600.033338125013, 14152.235107332073, 31024.07121968947, 8343.329632954279, 18784.757873456532], [1368172.2374394934, 82182.85673270778, 32940.23301294011, 34898.807267370175, 5233.2110239197, 22005.91592436654], [1065241.7665297282, 325434.8345920819, 283714.9346528998, 196784.7340986486, 48317.90927908987, 16655.437611557445], [747777.9888805199, 100681.57675517062, 13516.622414228534, 28888.5481532577, 6898.7508842641, 15148.948204240658], [1154496.068886509, 381776.7975014198, 106274.35887176712, 68076.12365791948, 8032.3770083466325, 15506.360709541384], [1054545.8412741262, 69170.82485188823, 34243.94159527954, 29508.64264592894, 6793.030422715894, 13721.265255903383], [1124066.5486682032, 56492.03143507729, 44874.687754209604, 20408.1026474265, 7349.990755230496, 22646.87078111708]], [[0.0, 126009.89228588494, 36202.70333317152, 13629.722133041203, 237824.92868692934, 1145532.6196027417], [0.0, 357726.6562010319, 40874.156548884166, 10837.951532168163, 410938.2452197187, 743379.7739562629], [0.0, 208779.8913845957, 136585.7992825334, 29638.227909083118, 276412.3364589295, 1094000.6616539746], [0.0, 123002.8885444605, 26994.14945678686, 838.7763687263872, 267124.77090136136, 641198.631139301], [0.0, 150709.9069106953, 40627.23244252716, 7836.524090770148, 417961.2564080352, 628111.5225934897], [0.0, 138897.57152482134, 26010.685122920753, 21826.699789716222, 338407.07375489245, 1084255.02594877], [0.0, 176465.30056439052, 44915.553436543945, 32976.70379188929, 298495.46553200536, 1396377.7079091077], [0.0, 140512.98086114565, 38039.23045786549, 14587.285384690942, 192910.3856779805, 1046075.2313614476]], [[0.0, 0.0, 0.0, 61972.1813512744, 0.0, 0.0], [0.0, 0.0, 0.0, 53855.01929664733, 0.0, 0.0], [0.0, 0.0, 0.0, 31667.883748874687, 0.0, 0.0], [0.0, 0.0, 0.0, 89393.04933230637, 0.0, 0.0], [0.0, 0.0, 0.0, 50514.187076608774, 0.0, 0.0], [0.0, 0.0, 0.0, 32733.195081084894, 0.0, 0.0], [0.0, 0.0, 0.0, 71237.0359900225, 0.0, 0.0], [0.0, 0.0, 0.0, 71384.77413416485, 0.0, 0.0]], [[21955.800727116533, 0.0, 26481.02050083675, 240096.56035936327, 60587.56774214681, 272684.7644274768], [27874.94407244708, 0.0, 16683.129138651617, 210824.71228289092, 22232.325937226295, 242594.22303528173], [59954.721854162235, 0.0, 19060.741453251412, 280641.08596959704, 842588.0269490624, 60824.77677171715], [41321.35262161032, 0.0, 24944.923767855114, 167216.29878185678, 307449.0577961432, 30440.647792429027], [45746.20832162296, 0.0, 23095.47167564686, 177136.55981762428, 30327.159536764517, 60808.887281758616], [34605.3438631473, 0.0, 15330.523267225533, 205636.91382500285, 930290.4622270725, 36567.19033423739], [63385.02908967272, 0.0, 19299.86131288902, 270402.5403867928, 30183.06177350544, 37205.73140950775], [31760.762321547267, 0.0, 19131.105997817842, 272192.8547430506, 40733.12810309135, 31677.00461863349]], [[0.0, 0.0, 0.0, 28376.01229424268, 17265.659718805975, 11514.593100313034], [0.0, 0.0, 0.0, 30129.574115722615, 17322.52718651444, 13852.973314591789], [0.0, 0.0, 0.0, 23758.828976693963, 18123.81300022166, 13523.34972438376], [0.0, 0.0, 0.0, 5899.7235551861995, 10695.913924249202, 2631.6796179898433], [0.0, 0.0, 0.0, 35695.69670068069, 16495.162042092117, 11884.729689202331], [0.0, 0.0, 0.0, 27770.17022240618, 21131.54586302593, 11281.128159695321], [0.0, 0.0, 0.0, 34483.21289330396, 16240.038474664527, 11702.207139225757], [0.0, 0.0, 0.0, 29977.263475027663, 20244.17948490013, 10470.150503272125]], [[0.0, 0.0, 0.0, 111893.75395402823, 89711.5650598199, 47286.058453824015], [0.0, 0.0, 0.0, 132623.77776126997, 108956.93802770079, 56838.66188045399], [0.0, 0.0, 0.0, 62912.397423111724, 86737.37968831416, 52097.97330550183], [0.0, 0.0, 0.0, 72792.14514339466, 73007.90342261945, 22054.647629454485], [0.0, 0.0, 0.0, 136386.85611724685, 128846.83824752261, 64995.99082180527], [0.0, 0.0, 0.0, 98760.05982781289, 89180.03590200278, 47579.81362040186], [0.0, 0.0, 0.0, 120728.02608548132, 119213.99303111623, 55173.962666684674], [0.0, 0.0, 0.0, 83389.68973166872, 133956.84526746016, 62837.703689564376]], [[0.0, 0.0, 0.0, 74210.92761656633, 8126.1647007090405, 0.0], [0.0, 0.0, 0.0, 62270.4264980581, 8605.251069118656, 0.0], [0.0, 0.0, 0.0, 82644.62598324491, 6955.000050958189, 0.0], [0.0, 0.0, 0.0, 68193.50983245503, 29651.741317524233, 0.0], [0.0, 0.0, 0.0, 50646.649111343766, 8737.817631371492, 0.0], [0.0, 0.0, 0.0, 60446.80142249635, 14675.788418506614, 0.0], [0.0, 0.0, 0.0, 35866.50378824904, 9688.447245354198, 0.0], [0.0, 0.0, 0.0, 72460.0821015394, 19952.800203255367, 0.0]], [[0.0, 0.0, 0.0, 199491.50395953897, 15910.216202444428, 0.0], [0.0, 0.0, 0.0, 260421.8728356723, 25137.473932333327, 0.0], [0.0, 0.0, 0.0, 224627.6985503751, 15841.808913353894, 0.0], [0.0, 0.0, 0.0, 212973.4581501418, 32348.771858926644, 0.0], [0.0, 0.0, 0.0, 265118.1196808802, 29692.999560290104, 0.0], [0.0, 0.0, 0.0, 242997.12344299332, 13958.366526145566, 0.0], [0.0, 0.0, 0.0, 256590.17602855005, 19030.92268887837, 0.0], [0.0, 0.0, 0.0, 256919.47714881026, 22609.824604669255, 0.0]], [[0.0, 0.0, 10948.919399323488, 176061.5611656099, 68882.38569882748, 88596.52911683446], [0.0, 0.0, 14610.779915252993, 191266.98195610498, 86713.3349148438, 116769.13915229561], [0.0, 0.0, 7061.444508443588, 186358.49253545393, 45021.0221054359, 47393.129538540095], [0.0, 0.0, 56257.847740648096, 109271.26797975965, 19113.33779264036, 14497.557501738269], [0.0, 0.0, 15460.013943606753, 253319.39264946757, 84472.3589843922, 83235.45444272982], [0.0, 0.0, 3869.4073755717372, 171276.76066166995, 40358.262652073376, 60234.835958333046], [0.0, 0.0, 7202.9262628548295, 174468.13742435072, 37782.6748117189, 91869.0086290926], [0.0, 0.0, 6466.480153138168, 139223.71968814105, 46345.14810839414, 39381.490921634664]], [[135003.88044531574, 116118.91973084077, 153173.57243324816, 121370.50665356446, 0.0, 0.0], [102094.90249441187, 135201.28893627346, 139342.98997130245, 111955.10429753679, 0.0, 0.0], [132989.90848451236, 121522.0881619416, 144572.27761719318, 140129.01942917035, 0.0, 0.0], [124858.39670927176, 106535.55367756591, 149302.25293563635, 485965.70847521344, 0.0, 0.0], [133655.97146418982, 130123.57419644271, 117115.61927624614, 132846.46655218324, 0.0, 0.0], [139807.40688418134, 153336.5585239583, 115158.22966691527, 145921.36150095807, 0.0, 0.0], [69754.10785306164, 119514.85231808318, 144790.3402453271, 112067.10568499904, 0.0, 0.0], [160284.9517736142, 139662.9068625538, 115727.58156533529, 115776.30554181756, 0.0, 0.0]], [[0.0, 0.0, 0.0, 209431.56899646093, 151573.93708649327, 48686.39299927478], [0.0, 0.0, 0.0, 200268.68690099567, 151387.0202458181, 80121.60216050888], [0.0, 0.0, 0.0, 219986.03394276416, 162645.48742381285, 82614.78651684945], [0.0, 0.0, 0.0, 184008.3360514606, 83335.95066335713, 23707.754290308938], [0.0, 0.0, 0.0, 182820.37252322884, 144851.70192602606, 105178.89138222701], [0.0, 0.0, 0.0, 233318.03283250963, 170489.69562253758, 114863.1033287653], [0.0, 0.0, 0.0, 228015.28450985215, 111853.41434314051, 45910.08045980258], [0.0, 0.0, 0.0, 220951.02220298388, 179430.90569024882, 36712.88934116833]], [[97525.69608479612, 0.0, 10016.97522105031, 58399.38759836314, 0.0, 91932.43034200446], [102984.34931581587, 0.0, 12172.023804860311, 70733.83784108784, 0.0, 24320.086337866924], [108611.5729450721, 0.0, 2895.2610525378564, 83522.35382339712, 0.0, 17462.438690699633], [86660.29576643516, 0.0, 16996.2773405055, 36904.61118401709, 0.0, 5726.845748769393], [90025.82968405118, 0.0, 21207.649624019705, 60694.5476171236, 0.0, 5990.0873673475735], [93666.82546231916, 0.0, 6676.396448411418, 58063.61558385902, 0.0, 6211.2613167879645], [92805.92347623984, 0.0, 8955.961555930216, 54462.94252519754, 0.0, 5942.732759124869], [113510.16396358222, 0.0, 17502.976468966288, 39543.43121924835, 0.0, 6176.8486254295885]], [[0.0, 0.0, 0.0, 322823.4825142426, 76822.74318157573, 48380.07314316432], [0.0, 0.0, 0.0, 477098.1379086958, 24929.57556179574, 49328.86320411598], [0.0, 0.0, 0.0, 386481.30935085315, 50244.52053812577, 42756.02403927905], [0.0, 0.0, 0.0, 60307.3649714891, 39201.63347107077, 14388.2942650452], [0.0, 0.0, 0.0, 405770.6919053067, 27080.78483173135, 55374.11784162714], [0.0, 0.0, 0.0, 322123.29268888617, 46299.24669271975, 26750.889254378693], [0.0, 0.0, 0.0, 384409.15503974986, 32117.487565031766, 23687.987436346164], [0.0, 0.0, 0.0, 396571.42714678386, 39115.234400950205, 28743.211027411744]], [[3870.126961073757, 0.0, 2934.280895698909, 0.0, 0.0, 0.0], [7505.812365295196, 0.0, 2460.761054011124, 0.0, 0.0, 0.0], [9287.479011416206, 0.0, 6061.090127388398, 0.0, 0.0, 0.0], [7126.19378321503, 0.0, 901.6570162874757, 0.0, 0.0, 0.0], [13680.574259470533, 0.0, 1742.3924228637936, 0.0, 0.0, 0.0], [13237.801568732062, 0.0, 14642.102412536618, 0.0, 0.0, 0.0], [8776.844245171793, 0.0, 8913.372230088353, 0.0, 0.0, 0.0], [11287.290812356543, 0.0, 12097.66243564455, 0.0, 0.0, 0.0]], [[3045805.7617459707, 196258.09281160135, 93197.10561981294, 75253.22917895649, 62741.56260043066, 20255.43039744166], [3105952.530630428, 162998.0907236973, 66744.47836229108, 73621.18546190209, 16988.29905289723, 42382.89837408575], [2685675.4269496035, 198257.6005980534, 136712.80769328948, 103157.69236603403, 17630.48130823191, 49134.54787087369], [3069161.516852366, 936209.1696796509, 1474168.4839456575, 599888.8370501002, 98318.18413614845, 48891.6397002556], [2131028.991993103, 222724.79182296284, 79883.28108134614, 39400.85892982679, 18490.53746806955, 49631.64871831164], [2811366.9671114655, 798488.1932535069, 555539.1117410914, 158407.713268352, 19933.161270812638, 72187.20473657675], [2093748.4764762572, 231835.28441799284, 106163.72783750588, 87095.82901924185, 29140.29980601244, 41631.49884984486], [2648040.1022709073, 209297.63150302792, 160936.93759125614, 114444.33772685615, 25036.998184477914, 80737.67266480172]], [[722653.6103040829, 41498.51123363802, 0.0, 12251.363749392794, 0.0, 0.0], [469821.0571102267, 37153.42804569688, 0.0, 22670.963414272195, 0.0, 0.0], [567989.7659912225, 18478.556616954822, 0.0, 8360.737774705518, 0.0, 0.0], [261038.24544281454, 75199.02363560321, 0.0, 34484.98168235944, 0.0, 0.0], [558225.4677587298, 27119.81807165402, 0.0, 12616.439826439717, 0.0, 0.0], [498286.37142271287, 38473.56934738306, 0.0, 12870.381520724619, 0.0, 0.0], [599086.151945285, 25160.00729381628, 0.0, 8034.999061201972, 0.0, 0.0], [720792.1781897952, 19952.437716293054, 0.0, 13174.03146008012, 0.0, 0.0]], [[3885537.406231726, 706635.0573691867, 147101.24587533274, 181974.1222439966, 94206.46245479846, 26708.959063143026], [2697958.656629402, 697458.0208829229, 135305.73177516458, 155384.98005491972, 97798.80590857324, 34025.12095768461], [4037677.9121937384, 649874.173613891, 204799.86091461504, 214989.4768526212, 90839.44744208963, 69461.4540115406], [2435634.8666083873, 1115519.9775665456, 1600989.2055080347, 2383885.3959864695, 228797.98009253072, 174852.2954249077], [2994363.8799238154, 482451.70983752504, 94262.42916678004, 177590.22267972142, 86462.63059870938, 25099.395884094258], [4245444.847688879, 801282.9537490727, 259591.7250455001, 194099.14533893391, 96245.76298088129, 26729.591703041096], [3091871.198725218, 400040.7135345017, 101176.79437973445, 167092.2876489562, 111277.18393852876, 38461.699187160804], [3407981.255897525, 583650.3659330787, 160331.0320067161, 214864.20299400768, 87952.7843599129, 61274.06524304355]], [[6832616.201376162, 549918.5281843982, 110236.89635013259, 68970.77798948926, 0.0, 0.0], [5820127.146829001, 494810.2326779997, 218707.63202343837, 73962.06579501068, 0.0, 0.0], [5629491.180269654, 501265.52524895326, 236501.85273605553, 103875.65438495544, 0.0, 0.0], [3356584.9160516746, 990312.9915325568, 2778108.067302111, 3713514.3947883006, 0.0, 0.0], [9760788.931652594, 692159.6570377081, 145048.27774566232, 79598.10917424299, 0.0, 0.0], [6946230.8155613765, 1366837.08887328, 631316.7572593038, 109773.84656174947, 0.0, 0.0], [7679276.905974393, 615826.5022913205, 234463.60502628068, 82899.02480426745, 0.0, 0.0], [8740732.158573398, 727402.8233827929, 233190.43859538136, 104091.76270419062, 0.0, 0.0]], [[787456.0720694624, 46493.99163510257, 59072.5843928587, 17097.05192926632, 29480.005435797884, 91932.43034200446], [694789.8005447868, 31717.122067883174, 27472.54110671991, 24131.0506423164, 19517.817932846665, 17059.82278767632], [744332.430573983, 66197.4434191582, 51251.06024814148, 25566.62012028538, 41628.55469913409, 32541.11084053782], [530646.0044024397, 144820.99073254195, 138632.25337372976, 126519.67592457321, 36344.45697962761, 58710.66958435802], [1131988.7737862782, 61579.52634033103, 23724.716379571717, 18189.0454150702, 27321.01061452154, 21567.49692748278], [896340.8858932913, 164670.76707384508, 58187.986322427525, 22624.845500975676, 42826.09339963927, 14849.644881693224], [1078727.2177814709, 93866.0474152353, 7208.491614278579, 19328.256298196065, 35398.93043393899, 20195.6599432868], [1418110.3506655, 94262.59577815652, 12173.249257002417, 21145.95270150403, 37190.40504130444, 26632.057500047977]], [[1022407.327200617, 162012.3829497343, 29239.59301193063, 14612.50522326212, 36756.40961844187, 64843.26612006367], [983773.317245121, 137285.82815533847, 25509.675560679192, 12743.823583397969, 13787.63383966916, 38553.76702686354], [1075707.163373996, 128166.09171470582, 26903.708274343877, 21821.053880307212, 32398.906480236725, 16620.6231151248], [644463.9929464124, 124817.20277658188, 116871.43721076263, 244690.6789439241, 126482.11571829273, 154638.02484361007], [1402385.6226448866, 129512.26103763431, 15121.526240087058, 37542.29016296701, 90227.6899968731, 54036.7808256039], [1519843.8848294152, 303020.8060433867, 35148.45586386248, 27292.889680367865, 27205.997973107606, 29681.805681730373], [1477260.0160872831, 120674.86021004447, 14218.766757159085, 38987.58844587683, 56977.23691213546, 43865.96177514794], [1856318.3030026203, 104549.23789723434, 28115.74100678217, 37038.543066976665, 16420.764891004746, 49571.61806254375]], [[330514.1128235766, 57174.677399706066, 0.0, 0.0, 0.0, 0.0], [296134.6251444018, 37880.12470883682, 0.0, 0.0, 0.0, 0.0], [362943.78843562497, 49153.69121799116, 0.0, 0.0, 0.0, 0.0], [408414.6919994576, 125510.81169996496, 0.0, 0.0, 0.0, 0.0], [372963.5406501089, 53500.41640848405, 0.0, 0.0, 0.0, 0.0], [389016.25668364565, 127473.71328802187, 0.0, 0.0, 0.0, 0.0], [341537.25234814116, 48207.65824369516, 0.0, 0.0, 0.0, 0.0], [374552.16355486296, 40244.09437967344, 0.0, 0.0, 0.0, 0.0]], [[568062.9714432387, 144655.5178490067, 25788.15751125685, 0.0, 14905.992722916024, 65474.72705663812], [586461.6643026642, 46294.39075684663, 23392.825864260285, 0.0, 25264.824360267554, 54385.6644393686], [568713.1627517946, 82482.16495688356, 44879.89810452216, 0.0, 10419.464695581053, 120096.61310453448], [547623.3131337602, 246793.41925796407, 123341.87864401552, 0.0, 20257.102910629863, 16276.126974786515], [559473.6812489277, 72230.70143193677, 18796.370630192254, 0.0, 13024.868350359495, 13479.98424601238], [521808.1276164329, 209340.86368600265, 67343.06201668303, 0.0, 20581.022370309627, 54393.22779153437], [734100.0678917556, 148340.0299658546, 15767.110239462405, 0.0, 16301.021352972242, 18546.81953662418], [630124.9983964221, 160287.6182212908, 32050.403291571336, 0.0, 15541.41454320691, 29774.998191269628]], [[3695494.484804604, 994876.4029044209, 105739.00348819715, 22803.73846457919, 37700.06995335469, 195903.9674745594], [5563053.2323528, 837634.0942687873, 115048.12054797512, 10624.472916407034, 44311.12515574108, 189497.57489670286], [4038974.5644967565, 883631.7978300686, 187533.14662249875, 19308.309137042317, 49563.8466867193, 264821.68189448724], [5058602.509227205, 1960481.884144397, 2134235.489709288, 917280.5476958532, 309390.80812973855, 108027.0879442847], [3627975.4934819113, 672636.340573965, 130254.01700303039, 16074.027335348192, 21975.762295369026, 121360.92489537747], [4575121.891938138, 3488361.248225464, 268259.12864130456, 108506.5110369886, 120816.58604669361, 249509.42542021596], [3779604.7692513834, 874999.5260891243, 146512.594376914, 34467.97184299518, 29994.6303172071, 213732.24752374916], [5265272.178672547, 901588.3262015488, 146438.91053706317, 32428.18998536067, 55706.90293060971, 213009.44551732892]], [[4602120.409709214, 894450.4080001162, 249862.6266438796, 185866.17517963971, 19239.120518798507, 514789.8382354306], [3540132.7998567047, 582113.1366726398, 232983.30934290553, 74164.8514682696, 16750.004468541872, 353337.51807364245], [2668984.321575288, 757661.2716947766, 358179.21123627684, 203032.74111469983, 17051.209054770767, 534188.151044495], [5223046.582582877, 2545781.9413799657, 4661367.021561823, 1091256.4496797791, 299053.15862691234, 296704.5735836836], [4217136.41594272, 608211.1925030572, 191174.8782849921, 61179.65114421938, 15475.258091446773, 199515.8090008859], [3832127.867654869, 2094413.8905808849, 841755.1749905586, 173495.0348247568, 101051.087335152, 483267.087831189], [3552863.571104297, 868338.460723778, 290831.4454386047, 141120.56631764458, 17826.575176140515, 325895.42867117445], [3662077.0372001375, 754852.447509547, 272995.3761140184, 158003.34000062488, 46167.16971435835, 466484.7652984944]], [[94569709.54868935, 2431250.354867347, 3487966.3955247877, 1007970.2374291412, 91717.39951651118, 334928.24726511387], [94796533.62312144, 1425287.5896102795, 2334412.2202904983, 615875.5289304233, 43863.988498186976, 341267.8020884565], [125596375.48445584, 4932207.24319756, 6876692.717228167, 1339378.496088914, 50204.95889159393, 312791.1438065314], [136769233.61204872, 35769938.944028094, 172000469.252604, 76921878.54251109, 5281501.694075047, 1635014.8518529506], [96050423.55563745, 1560871.088331242, 1939952.678054368, 463576.5101683776, 22809.805273253536, 307504.61353333155], [141814021.35015914, 17819745.78683266, 13153227.39602926, 1497731.102650458, 114083.36059902023, 535373.7840932488], [124961605.19866471, 3185263.890190814, 3929591.95081068, 910220.8763365337, 91622.36103612486, 341179.9307874774], [127625697.07175863, 3227914.4892909667, 6347217.50176125, 1267673.4082907944, 139970.21542859197, 415966.7653874302]], [[629255.9031330537, 59777.97642579491, 28511.800759453257, 0.0, 0.0, 0.0], [799789.7354123221, 36003.72981040367, 19589.189539615007, 0.0, 0.0, 0.0], [700573.7952421099, 30131.807975700947, 31114.805770590203, 0.0, 0.0, 0.0], [906541.2548378883, 159260.9618176838, 141971.3425373559, 0.0, 0.0, 0.0], [701429.6255903606, 41683.41390833316, 11528.707827743125, 0.0, 0.0, 0.0], [707890.0295403713, 90252.92947307002, 71218.80410772834, 0.0, 0.0, 0.0], [743026.0211494335, 31808.45569323897, 20861.479250771306, 0.0, 0.0, 0.0], [834419.4723489541, 12546.4605838916, 27438.580176657568, 0.0, 0.0, 0.0]], [[2477921.202398054, 131699.2833923511, 33233.15265527523, 67585.00534537429, 24295.6164868569, 91932.43034200446], [998924.4198018098, 43926.895767760056, 58295.94886984533, 25954.28637026656, 17741.730448140184, 16885.737601899607], [1925266.9266943072, 467162.23593211, 70917.47156480269, 90959.96571542652, 12582.322192187044, 18916.11621532926], [767877.6758264372, 480932.75767808786, 515557.86649733444, 340938.4935201669, 58565.410861395554, 9425.375238062732], [2025538.533227238, 191800.82894532848, 28687.526484869846, 139128.69328184973, 19593.5570443707, 5807.898196508651], [2076882.9936557712, 457042.6010699444, 162079.9265611892, 160953.16713771925, 36610.909156608366, 9380.459439712482], [1503125.3144343444, 282543.9887561939, 91588.9664760547, 94700.642283777, 40255.398495714784, 11416.463792636134], [1604106.9582611164, 212014.8158484626, 96339.88624579956, 29867.070542331814, 16636.70353725203, 10191.636095274118]], [[0.0, 0.0, 17498.71581651644, 3489124.726230387, 1325976.6871066997, 1108873.9212486222], [0.0, 0.0, 41977.850382426775, 3924814.9943224257, 1390076.0276683834, 1269160.0377214507], [0.0, 0.0, 11706.88345655461, 3191347.0157272206, 1424909.498121786, 931757.5186457995], [0.0, 0.0, 33006.20982944383, 2301504.1606713072, 1298944.878693475, 1021446.2792668506], [0.0, 0.0, 14759.316687490253, 3903229.9290776965, 1422728.1970230893, 1119299.0415958816], [0.0, 0.0, 15876.19173090159, 2731568.9136683536, 1506299.1332365805, 1007882.4601354012], [0.0, 0.0, 13973.066346149635, 2803782.8154015914, 1360930.1769153287, 1033901.4529288945], [0.0, 0.0, 15629.865358213578, 2984133.0911960667, 1583715.2463624333, 1031306.5724008287]], [[12391058.42734289, 562131.3887582758, 402108.5871245749, 186818.8170325498, 0.0, 27152.965885237572], [14672626.087383004, 339076.6398439754, 257430.93421286013, 99926.39377015854, 0.0, 66128.96310505494], [10754302.484837351, 473959.02034031955, 455395.44635075564, 143349.26382251384, 0.0, 27320.986374555978], [13312642.754680563, 3665704.3697382095, 7640988.032100708, 4286642.432422241, 0.0, 85741.14423945369], [12817673.052256966, 366944.0427414995, 211712.29361696902, 102677.90289511203, 0.0, 17191.45425966034], [10892663.631161194, 2055235.8212371487, 1231996.7162336044, 175436.9657731705, 0.0, 16826.606960315396], [10627502.26010221, 427204.6130242756, 268721.78717203165, 57183.149435835236, 0.0, 32580.711964345977], [10095713.717795758, 486252.5970783453, 433149.7713023968, 93351.80645968541, 0.0, 33486.57721462472]], [[243608.23706567808, 0.0, 1842.1972393094775, 0.0, 0.0, 0.0], [266457.02612001926, 0.0, 12669.887377643783, 0.0, 0.0, 0.0], [195615.5767182431, 0.0, 24507.789592241792, 0.0, 0.0, 0.0], [364655.9022760685, 0.0, 70085.28356593635, 0.0, 0.0, 0.0], [276743.7845500416, 0.0, 24124.52372485994, 0.0, 0.0, 0.0], [332260.12545699935, 0.0, 42317.94705188945, 0.0, 0.0, 0.0], [247962.83015354982, 0.0, 29609.190539700758, 0.0, 0.0, 0.0], [113907.99142799659, 0.0, 21427.104238212793, 0.0, 0.0, 0.0]], [[37257901.16510648, 998588.5160886159, 846955.9842369125, 214012.67234809633, 41144.571283469486, 107643.57833308527], [29423044.113139555, 850171.6288984199, 646604.1404273893, 241172.46891972088, 70643.73347315201, 158470.13470620796], [34274983.602113836, 1259921.8073545997, 1436288.9634902044, 328224.66701762454, 51439.9699704084, 108539.11463031865], [37877844.27790431, 14610037.64821524, 26339887.355028607, 14763833.633840743, 898866.950798399, 285294.2293024106], [23039158.53437712, 670435.0691454591, 771073.2374660122, 165365.7174788559, 10823.776769371283, 127590.65486915511], [30672770.132506117, 5569793.577265091, 4539548.674203388, 407867.489185385, 45792.36766147157, 37587.90898364555], [26350337.417855017, 1302486.1581282003, 823021.389632756, 235194.42700983604, 33519.49074099192, 40903.5486113371], [22789028.06085348, 1042569.5292980893, 1704922.4999576048, 342256.6173660451, 25876.700631199335, 33944.10368204191]], [[162792.78669225192, 0.0, 13202.733350817041, 0.0, 0.0, 0.0], [171567.1737154204, 0.0, 5744.065718686266, 0.0, 0.0, 0.0], [143025.03481619415, 0.0, 29113.909272313573, 0.0, 0.0, 0.0], [203946.95616173453, 0.0, 77563.74219738817, 0.0, 0.0, 0.0], [118322.92364287454, 0.0, 20550.81943446589, 0.0, 0.0, 0.0], [144491.45991316778, 0.0, 33791.23690785713, 0.0, 0.0, 0.0], [178444.01762927623, 0.0, 19340.280519943473, 0.0, 0.0, 0.0], [160702.95924211392, 0.0, 43970.87404458992, 0.0, 0.0, 0.0]], [[2988464.7601725436, 12307.054104956156, 117736.42734660195, 0.0, 0.0, 0.0], [2647558.4056055886, 8466.378252119219, 95778.75021504823, 0.0, 0.0, 0.0], [3114438.88100185, 121107.61952928155, 246756.9613354833, 0.0, 0.0, 0.0], [2851014.5671222107, 1021744.1340293264, 1914276.5948655067, 0.0, 0.0, 0.0], [2389927.494856839, 46829.182416004485, 36909.348197194675, 0.0, 0.0, 0.0], [4145353.833755579, 372023.0871848225, 280117.6822640125, 0.0, 0.0, 0.0], [2603988.1995402114, 116009.48820354199, 43300.66556440524, 0.0, 0.0, 0.0], [2836810.6758131203, 119134.27156830355, 168471.26311670407, 0.0, 0.0, 0.0]], [[1622875.7180918537, 95107.24729181439, 49665.14696101299, 16673.412657265548, 0.0, 35148.48412501541], [1683013.5019064923, 61982.245433660515, 40847.56899997023, 18793.67858248436, 0.0, 19379.59310881214], [1718669.20137097, 128288.01937169213, 66349.27863915902, 22917.63529406469, 0.0, 24810.175499604324], [1761214.2480258571, 308971.37314632215, 522550.06810636766, 227826.22670839893, 0.0, 19470.336803792783], [2000310.7074984536, 22157.785778242378, 9419.053640189572, 22925.003919052968, 0.0, 5990.0873673475735], [1833222.440111048, 211834.88990961327, 136151.28282161144, 38422.17929172511, 0.0, 6211.2613167879645], [1630184.9028791406, 67800.71983621831, 27159.606558350664, 44200.78127863861, 0.0, 5942.732759124869], [1507739.8370075552, 89344.40153258323, 65653.88622123955, 55383.692010831925, 0.0, 6176.8486254295885]], [[689819.8842879091, 87579.00568421287, 169800.64223184503, 0.0, 0.0, 0.0], [893490.460121313, 17241.098537870086, 155804.94528095983, 0.0, 0.0, 0.0], [1409813.4171618929, 9783.364173578928, 54853.65869544666, 0.0, 0.0, 0.0], [882075.4505136716, 302327.08962416707, 290453.92700471584, 0.0, 0.0, 0.0], [880062.470301705, 9920.85448354291, 19802.97991206651, 0.0, 0.0, 0.0], [800044.7539186382, 209059.13661316704, 122302.56536853813, 0.0, 0.0, 0.0], [767100.2787573278, 18913.439005335404, 21521.73117075104, 0.0, 0.0, 0.0], [811515.5140375115, 52924.802497312834, 30257.683920582844, 0.0, 0.0, 0.0]], [[733040.4985065778, 0.0, 0.0, 0.0, 0.0, 0.0], [704569.1884104293, 0.0, 0.0, 0.0, 0.0, 0.0], [632492.3653700949, 0.0, 0.0, 0.0, 0.0, 0.0], [822358.6107171256, 0.0, 0.0, 0.0, 0.0, 0.0], [706664.0346554137, 0.0, 0.0, 0.0, 0.0, 0.0], [738833.9370689597, 0.0, 0.0, 0.0, 0.0, 0.0], [669412.3815462926, 0.0, 0.0, 0.0, 0.0, 0.0], [662118.2773520006, 0.0, 0.0, 0.0, 0.0, 0.0]], [[556736.3746795942, 34969.75068492106, 0.0, 0.0, 0.0, 91932.43034200446], [594273.4943223099, 47417.83521660671, 0.0, 0.0, 0.0, 3959.18885269118], [520004.14226468565, 38201.81412405952, 0.0, 0.0, 0.0, 17600.75920380984], [670829.7706971931, 176672.12664885286, 0.0, 0.0, 0.0, 529.033778391191], [493188.11223633983, 20097.225429660735, 0.0, 0.0, 0.0, 8349.866753376133], [601676.7484806629, 47781.310077941416, 0.0, 0.0, 0.0, 10128.06571324821], [539355.2980833156, 2418.662660177099, 0.0, 0.0, 0.0, 6022.858919341385], [529101.7632421524, 24626.27926569232, 0.0, 0.0, 0.0, 4915.568797057227]], [[0.0, 40838.686926799164, 0.0, 0.0, 145458.18053522753, 203533.33851651035], [0.0, 67523.955593309, 0.0, 0.0, 109835.78560945418, 226243.91738556884], [0.0, 54921.05162739861, 0.0, 0.0, 145548.27141294573, 210180.46788309113], [0.0, 65919.80068742894, 0.0, 0.0, 96244.54215025384, 132672.8578989588], [0.0, 38190.978669135664, 0.0, 0.0, 108974.79695046673, 217806.68818870012], [0.0, 19785.66054375606, 0.0, 0.0, 121718.66667625788, 224358.19874976433], [0.0, 41434.374134349804, 0.0, 0.0, 93951.18643754207, 315973.1249867495], [0.0, 47571.78206473094, 0.0, 0.0, 53540.693665575775, 350193.86159051355]], [[276055.65318664117, 0.0, 6334.836943335695, 4714.789057624363, 0.0, 0.0], [266583.0855310165, 0.0, 10928.473063979753, 12634.74852921206, 0.0, 0.0], [231529.99131296953, 0.0, 9849.392513057595, 14628.877371267725, 0.0, 0.0], [220734.5887916091, 0.0, 59186.62410352759, 29225.177771752707, 0.0, 0.0], [222977.31239394195, 0.0, 19168.94649842034, 7384.024272351515, 0.0, 0.0], [277745.72873811953, 0.0, 22140.149754573744, 8333.275087711252, 0.0, 0.0], [287021.6783078099, 0.0, 22129.26647401927, 8234.554927705829, 0.0, 0.0], [251973.96664186448, 0.0, 12695.844124524865, 7472.6282643576815, 0.0, 0.0]], [[38938.52162533765, 131826.46645739948, 368661.15619278845, 5643427.930894079, 125080.29401240802, 153027.72359844207], [41006.74952824847, 122974.70255633243, 795598.9463614644, 6896557.106923479, 107326.47169088868, 304645.4694834272], [69355.56708112598, 103998.45930359291, 640501.5649619655, 6792112.056291772, 183170.12958712885, 239058.40261381544], [37108.37177428049, 133685.95047896745, 249098.2619779943, 7906970.820869614, 423964.5345342784, 280029.8451463298], [43620.9285434577, 121640.47840787747, 430747.1394138951, 6006670.894116021, 102334.93220335363, 371844.19646864693], [37184.749427280694, 84684.00496739948, 362107.4214948183, 6590923.295660061, 88013.16453552422, 301137.479257817], [48585.84702651865, 118895.60656640038, 286107.2657329455, 6173064.8211918445, 211890.65111336502, 337159.2889957811], [41476.375319481675, 141875.7890017685, 334449.3324193648, 9608041.954118768, 204323.6971816362, 249132.428903039]], [[30613.166105905442, 124028.87877447631, 219308.23644338225, 3723358.343320385, 164470.36606917524, 178554.68463441645], [27144.32446838019, 155222.0061102455, 249943.41625283027, 3232401.8423151798, 109475.02699684395, 151082.97688968602], [27864.0560568399, 289783.13724813034, 283482.7649529029, 3363287.0158338835, 176844.69425788213, 196650.53013865472], [23685.91902806741, 200931.0282318507, 139123.18975043364, 3320636.031927631, 457720.1281522842, 180630.13926451057], [17013.14396731634, 284155.4518776718, 243674.42255205696, 3658321.4577359254, 130953.70572004627, 218914.3952490675], [26985.85786425398, 113115.39124786765, 207844.21529860393, 3527176.354799065, 148624.0734079998, 223271.33576103282], [31598.035147369985, 144094.77224937067, 288522.66716419364, 3629065.637897454, 215043.9398909583, 165469.86671902987], [16796.345275230637, 28936.03725260403, 301726.53652885306, 3444460.803039334, 196208.27196407496, 190519.02168068092]], [[0.0, 0.0, 24996.169711961447, 161736.84066900297, 30342.54484938659, 19433.70387061055], [0.0, 0.0, 57107.740728441204, 173482.98903973246, 11948.388814060963, 21875.203081237785], [0.0, 0.0, 59386.45603427813, 205297.80827570715, 12681.40409327648, 11723.51435109959], [0.0, 0.0, 4039.281481781354, 155652.59891805422, 5028.204880385165, 4386.0242097221], [0.0, 0.0, 82545.36338211606, 183593.12503929893, 12586.18418512223, 7918.750664615615], [0.0, 0.0, 66732.38935222452, 173286.5109067055, 16721.349214052705, 20041.21827537869], [0.0, 0.0, 53745.496817641055, 198961.8125261205, 16511.111124032006, 17673.95039958621], [0.0, 0.0, 73712.53685911228, 133380.838668163, 22088.5692022445, 15759.88142759977]], [[300831.4137473119, 78682.44398743213, 61228.974512220666, 0.0, 0.0, 0.0], [218278.9056092996, 54844.98626047622, 49541.290865543546, 0.0, 0.0, 0.0], [236967.24342544028, 54761.46301860106, 97169.85799255384, 0.0, 0.0, 0.0], [217423.33189151835, 57804.50046271581, 109168.76948872663, 0.0, 0.0, 0.0], [342009.37581374747, 63633.41861666283, 76785.04435632151, 0.0, 0.0, 0.0], [271890.4042356851, 149236.9577357753, 99305.64574293859, 0.0, 0.0, 0.0], [323555.2318379172, 87235.14199114368, 111547.17334903062, 0.0, 0.0, 0.0], [322182.48265161196, 88837.30888001113, 74543.65768167435, 0.0, 0.0, 0.0]], [[738443.4407510754, 877062.8659247329, 238038.89991118535, 123309.76099236561, 395876.32900467527, 53177.20461220916], [665936.2918596785, 923873.3010110094, 182316.62909595118, 87527.74124026894, 293126.224750997, 67383.0929198673], [826195.5991911563, 1111101.0660912804, 281047.71502623695, 103988.86074300563, 347458.90005759423, 66211.0748343546], [736957.9103945564, 853048.0313355532, 623217.0596366667, 865451.3815222651, 690932.2321886927, 96803.18398624811], [609027.5095297786, 1035317.8049549472, 293321.80565124925, 90159.16664064028, 239805.840395688, 43947.81290705894], [619924.5832698618, 1089216.5893489956, 440921.8205684651, 209099.44686805058, 325600.8815320944, 39954.30475875121], [652579.4176530563, 989537.5028624266, 345144.50262057374, 113164.35046535401, 327509.5772638533, 46763.15117707885], [733203.2829196719, 863718.8199979969, 414085.78148615983, 110063.12797941754, 366169.92090707674, 40109.87695623487]], [[30259.38551021283, 18676.646064971363, 87120.67491142625, 12796087.703999655, 2525567.920075777, 2355373.498995362], [23109.846552353312, 25515.554605526828, 135935.29513311683, 11713346.690527268, 2833719.9570611105, 2623166.696588693], [81112.93682737247, 29104.628655925622, 86223.82779125565, 10676044.290777093, 3589370.4322593976, 3179842.3923766604], [211569.64268921362, 137418.32427593763, 39764.35501797229, 10334236.287397547, 3021902.054208995, 3575571.197105288], [85750.3060533812, 30092.785841807283, 99461.14712760282, 12238770.863175167, 2285524.2726340187, 4020720.806172661], [56360.402332157806, 16255.219759906528, 83176.25967911788, 9581312.187917572, 3046981.542381662, 3242139.6425651917], [229925.1458489096, 139659.92330421982, 122881.1118987987, 11419454.421292147, 2143782.7196164215, 4310697.3047730895], [111427.92292629421, 68977.61567128824, 77112.16482957668, 11053352.714682342, 3325575.329667451, 4006684.8864827123]], [[0.0, 23274.12952258267, 104476.90072748791, 10584942.305530943, 3304244.194673833, 3314620.4976988137], [0.0, 28751.374154713674, 118005.99922016692, 11459140.006584847, 2982423.578170324, 3119190.791407446], [0.0, 11582.186721538135, 39899.91022694764, 10479432.238984067, 2857946.145122951, 3735550.9276086367], [0.0, 76050.93211828361, 24283.85039672504, 10376182.832481539, 3386089.580032769, 3020741.6046447475], [0.0, 16815.516937649212, 96221.65944522106, 11818147.628242932, 3496032.752305406, 2839739.0447700303], [0.0, 14270.316577995603, 23147.445512176822, 9560154.679825112, 3430763.580065599, 3074131.6090083937], [0.0, 115782.55558205082, 86054.106569664, 9239696.86528682, 2415948.3143746476, 4190923.306931326], [0.0, 14999.472140239188, 40126.68459071284, 9572891.187326502, 2891240.8811612246, 3703124.824885932]], [[0.0, 31122.70250240484, 0.0, 22473.884214356487, 451694.68111411453, 79646.5339717652], [0.0, 46091.527187925785, 0.0, 45235.50038908443, 319242.5240387783, 65280.22367083645], [0.0, 58497.58274534081, 0.0, 34839.56909589477, 474845.5473947962, 88739.01814119097], [0.0, 44452.34323508207, 0.0, 4276.833150539145, 216285.14271120608, 54268.449888142095], [0.0, 66568.80132190416, 0.0, 44254.13736194485, 553060.7523237208, 116973.2962486871], [0.0, 18360.971436808308, 0.0, 28532.78538566486, 207827.3645077973, 110396.79091698593], [0.0, 64484.88375990239, 0.0, 41359.36914718625, 574759.3719636132, 48671.6134538926], [0.0, 19229.153050307348, 0.0, 47626.162925313176, 637959.5646577743, 113535.13399607994]], [[0.0, 79667.68483723246, 7604.815595444524, 56752.641403928734, 449351.2189046406, 91932.43034200446], [0.0, 69510.63529028693, 14055.403008079633, 40618.97517067645, 328824.11035583203, 49256.62332084194], [0.0, 90150.63792132984, 14600.72239343294, 39440.913876138075, 393378.0789760085, 50332.17772857757], [0.0, 52118.22391041189, 14726.931789555265, 13628.35563463578, 234786.26700628808, 105564.53653606247], [0.0, 84354.67175313858, 11333.617906978436, 63367.26727785444, 343792.22678943834, 56858.00149148167], [0.0, 54319.89799651833, 9689.942907069277, 45019.70116659998, 412200.4087690419, 153637.06359320317], [0.0, 80514.77939408658, 14828.758228300247, 57311.11523768328, 333116.3591268246, 201538.0965211943], [0.0, 10301.940126523015, 15235.045729790128, 42416.56964301221, 326346.90689759754, 54324.60917952793]], [[0.0, 0.0, 16080.62444405804, 55453.424283315515, 320349.60587557434, 41192.40387748143], [0.0, 0.0, 12589.249501446326, 84431.79702839414, 384422.0915079432, 55251.97290957567], [0.0, 0.0, 13802.793708559495, 14042.068106388646, 282937.9165711816, 56732.964834414466], [0.0, 0.0, 14611.501613090106, 3048.600053606888, 221554.99538935194, 103990.77807765894], [0.0, 0.0, 7350.173603609346, 16143.02213082802, 346801.0112954425, 59489.20177862516], [0.0, 0.0, 5665.970048455931, 12773.929120292893, 277751.5447879971, 51834.31475282227], [0.0, 0.0, 11756.90507433583, 32762.57952549347, 255649.46830951405, 61045.93922921047], [0.0, 0.0, 6736.328600691195, 48123.95757476202, 271953.6625611464, 84201.00952000757]], [[0.0, 9609.929287808533, 0.0, 8520.67193705692, 287301.2869911753, 4552.035583584637], [0.0, 17600.954891560228, 0.0, 7634.527784582906, 179112.68885217418, 12466.08167794205], [0.0, 24525.82234453878, 0.0, 8163.8155968357905, 238922.47230109127, 4979.063363836587], [0.0, 30285.793906690076, 0.0, 3419.7129847703786, 123757.36849235467, 4425.573844979328], [0.0, 22862.935964808432, 0.0, 7473.867024030992, 269163.69579782605, 22171.93526373364], [0.0, 24163.46417805047, 0.0, 18185.819016293724, 176936.63431303544, 19956.593226942718], [0.0, 21962.62504739195, 0.0, 12222.363899101012, 201870.65185632074, 24117.159544958522], [0.0, 35405.51938802422, 0.0, 14310.621121251894, 258214.43347294262, 22383.851251736]], [[0.0, 0.0, 0.0, 0.0, 291592.0680226395, 91932.43034200446], [0.0, 0.0, 0.0, 0.0, 88823.01485289623, 11155.524453527956], [0.0, 0.0, 0.0, 0.0, 144727.4275602442, 136582.1856214035], [0.0, 0.0, 0.0, 0.0, 18433.168775233757, 10218.372264244086], [0.0, 0.0, 0.0, 0.0, 108917.90255132219, 140065.71757572013], [0.0, 0.0, 0.0, 0.0, 77694.1831631769, 27613.77734163717], [0.0, 0.0, 0.0, 0.0, 117086.84589410115, 25342.669851019575], [0.0, 0.0, 0.0, 0.0, 101562.28124163995, 52058.306139683926]], [[43956.623792704304, 29355.87726334203, 3432.970441157371, 0.0, 518907.05674052774, 98804.09732624811], [24529.959814613725, 33051.52021459375, 6000.340391847279, 0.0, 502087.6313885956, 95684.70626645902], [42850.279969252304, 28428.122683035956, 6496.640370939555, 0.0, 519875.40564298694, 98397.23258557307], [45891.92711855699, 21621.738987751, 4855.976080951534, 0.0, 258297.774920705, 146135.3407487257], [59041.00341174306, 19337.78092789398, 5389.020464676094, 0.0, 454776.38930712227, 119571.57318532855], [33605.56734953095, 35113.670710332044, 4666.684664503705, 0.0, 782121.7183117453, 121643.1933732752], [51300.69924811647, 34654.59001183565, 6068.275078713609, 0.0, 768842.9146621487, 125103.38063263404], [18066.292983314557, 12902.905137744345, 5918.6938966938615, 0.0, 811022.1718278439, 136279.8737057726]], [[0.0, 0.0, 0.0, 0.0, 222977.52104476807, 91932.43034200446], [0.0, 0.0, 0.0, 0.0, 282691.2865864936, 25937.982531446978], [0.0, 0.0, 0.0, 0.0, 214568.2160188713, 28477.653388457376], [0.0, 0.0, 0.0, 0.0, 145641.93619951146, 36061.2473584397], [0.0, 0.0, 0.0, 0.0, 225125.46180427007, 37861.582443459876], [0.0, 0.0, 0.0, 0.0, 181388.84744181548, 27874.317292016243], [0.0, 0.0, 0.0, 0.0, 202272.1318567632, 31647.094448420296], [0.0, 0.0, 0.0, 0.0, 216549.94043357458, 34285.793465877636]], [[0.0, 0.0, 0.0, 0.0, 30711.41384552819, 0.0], [0.0, 0.0, 0.0, 0.0, 48386.80801245115, 0.0], [0.0, 0.0, 0.0, 0.0, 35645.098569453105, 0.0], [0.0, 0.0, 0.0, 0.0, 10375.765653607985, 0.0], [0.0, 0.0, 0.0, 0.0, 52443.86381686319, 0.0], [0.0, 0.0, 0.0, 0.0, 29039.397688707955, 0.0], [0.0, 0.0, 0.0, 0.0, 32298.406538759144, 0.0], [0.0, 0.0, 0.0, 0.0, 35284.41743367458, 0.0]], [[0.0, 0.0, 0.0, 0.0, 156711.9781869353, 19275.032603577576], [0.0, 0.0, 0.0, 0.0, 150468.6303304212, 11422.820328882672], [0.0, 0.0, 0.0, 0.0, 122392.77577441657, 8417.722354090221], [0.0, 0.0, 0.0, 0.0, 52835.28952868609, 19911.249671568978], [0.0, 0.0, 0.0, 0.0, 163914.2652213416, 17864.10889319065], [0.0, 0.0, 0.0, 0.0, 114976.29327886962, 22482.3544761304], [0.0, 0.0, 0.0, 0.0, 130513.03249298489, 38755.95009597339], [0.0, 0.0, 0.0, 0.0, 129250.66341232853, 13869.044432963221]], [[0.0, 8384.6094490663, 0.0, 0.0, 0.0, 0.0], [0.0, 13127.673113164477, 0.0, 0.0, 0.0, 0.0], [0.0, 15261.546374035845, 0.0, 0.0, 0.0, 0.0], [0.0, 57624.66348087292, 0.0, 0.0, 0.0, 0.0], [0.0, 9415.933982674507, 0.0, 0.0, 0.0, 0.0], [0.0, 6985.976672641564, 0.0, 0.0, 0.0, 0.0], [0.0, 10138.646526129081, 0.0, 0.0, 0.0, 0.0], [0.0, 10950.22140615593, 0.0, 0.0, 0.0, 0.0]], [[84422.98031383884, 332576.05619345274, 398272.2564919495, 429553.1719833331, 120035.83826466087, 20640.00228460551], [38739.60812995742, 353421.3868889717, 407712.97666268225, 529716.1761913473, 183966.298242105, 38480.90023658385], [97403.55447446887, 307256.00685525313, 325148.53996387863, 448249.4694650945, 154095.1511179052, 22486.720640148844], [91819.45955564383, 207653.9025805296, 129484.1459987679, 527899.0521247834, 263009.3422026051, 31758.955391364267], [151528.77406037017, 435438.1179465218, 425809.96581673797, 515760.93555906264, 234892.30071581944, 50253.26318571028], [47297.83280209644, 183302.650323087, 211958.3064761428, 473735.95620923303, 188676.9147994864, 18288.237577582386], [43757.85594529277, 287768.0884129225, 326360.3755068632, 383568.56369031867, 266227.3382123089, 20892.046942812558], [65184.26183237032, 356885.4155570116, 339142.9200852877, 500298.371250436, 234883.25814833379, 33266.07119521331]], [[0.0, 117361.33731906446, 0.0, 0.0, 288097.3570525588, 79204.45998670383], [0.0, 149993.92345861526, 0.0, 0.0, 341837.58397821407, 64629.72981580472], [0.0, 89164.94074715071, 0.0, 0.0, 303272.60335882514, 78017.71691646446], [0.0, 89988.80658455103, 0.0, 0.0, 178725.16641346397, 99215.8002782907], [0.0, 101474.2843595363, 0.0, 0.0, 290451.1668202655, 75243.24559636351], [0.0, 5349.032744731, 0.0, 0.0, 321464.18338259956, 69940.5208773557], [0.0, 109050.84776353402, 0.0, 0.0, 346261.437350599, 71702.65055385647], [0.0, 113957.34030661822, 0.0, 0.0, 298959.7340770909, 72625.04993375928]], [[0.0, 71758.17257640822, 0.0, 122178.81606013881, 503570.5158863057, 551131.9655217129], [0.0, 65578.43398089668, 0.0, 159702.39356841368, 501538.7794068426, 448367.1201103839], [0.0, 71010.33980143638, 0.0, 62361.64914689666, 441240.8022877836, 567113.498366655], [0.0, 79088.5996664804, 0.0, 52790.00674896218, 302184.2954766164, 295415.63749447867], [0.0, 57652.619136468355, 0.0, 137107.39969524727, 686964.8038852941, 534345.2986582528], [0.0, 40369.59212100852, 0.0, 94001.68909290628, 449477.71080432954, 510065.7132164704], [0.0, 51714.856749222046, 0.0, 126591.46204611077, 481515.92599468416, 485531.00818801014], [0.0, 46641.25829951474, 0.0, 32198.26811296221, 526397.9153004586, 486685.61235271086]], [[0.0, 4491.74988262459, 0.0, 0.0, 158946.0931155629, 55942.9824954142], [0.0, 5263.666795189719, 0.0, 0.0, 199043.64021133955, 58115.33620847754], [0.0, 10262.967422622063, 0.0, 0.0, 107575.32400740287, 19870.659011624957], [0.0, 14621.032866069194, 0.0, 0.0, 148976.41449565662, 38098.98888849353], [0.0, 1702.3324448283138, 0.0, 0.0, 211442.4102461869, 47108.87927164723], [0.0, 7906.5703822118985, 0.0, 0.0, 178018.32590968924, 55965.68893334179], [0.0, 15530.564943016783, 0.0, 0.0, 201526.82340452436, 36674.74260013662], [0.0, 30980.882717410903, 0.0, 0.0, 149963.68017667384, 16533.379752946235]], [[0.0, 362232.32245531835, 0.0, 0.0, 465645.80636063206, 301026.3809597483], [0.0, 160559.95590066773, 0.0, 0.0, 336044.24703824136, 246185.58430886408], [0.0, 314969.42429390317, 0.0, 0.0, 425498.37009449315, 170279.43822146085], [0.0, 76083.51612376177, 0.0, 0.0, 413049.0105541323, 194775.30792937297], [0.0, 491633.92971302086, 0.0, 0.0, 384649.6553199464, 275655.2456020673], [0.0, 231689.71708770082, 0.0, 0.0, 523563.68930190057, 255900.8830140227], [0.0, 329928.6552537515, 0.0, 0.0, 496850.0277353768, 169276.81236396814], [0.0, 123667.6532504579, 0.0, 0.0, 451119.31442186213, 36997.27567091307]], [[38443269.42009096, 2424996.2236933955, 1245941.8530340635, 781186.9970328318, 197463.61381767353, 1601140.9781665592], [36721598.113318376, 1601827.0977038222, 943622.4257957151, 566156.2291911303, 155792.86750347522, 861486.4861556228], [37329706.76150477, 2440523.2243453134, 2195941.894674945, 925423.923819175, 158327.50940974275, 1084267.8098609594], [38628531.03375326, 8518703.581476942, 33232927.26178812, 21408050.52199223, 2309431.7810995732, 1003653.9588338971], [28369256.00362758, 1865319.3680901732, 899346.2266640713, 486031.8492723963, 133082.33602943204, 643275.2024991971], [36928688.72462682, 9492877.92462061, 5505725.605594442, 1166346.7105315235, 184353.8666032847, 973488.8639314595], [37446005.14602167, 2239482.124497262, 1396491.7112676434, 632710.8673399348, 165078.78734317963, 742780.2139692039], [25503361.67830052, 2888650.5379914553, 1442306.890844194, 913421.4160927352, 190763.62665783567, 728300.9341254521]], [[23703.69405286274, 96166.47851986266, 0.0, 0.0, 701761.7600940574, 251134.52625389548], [745000.4027819394, 252164.96665077834, 0.0, 0.0, 722410.2313508232, 296682.0197154676], [651022.5723370393, 203603.33256860648, 0.0, 0.0, 697837.7414705481, 171272.4286235185], [1014900.9058723837, 96936.54348033055, 0.0, 0.0, 417596.35679444845, 310549.6185174197], [8263.611473978754, 154033.6447517353, 0.0, 0.0, 978800.5794975495, 213867.68871595588], [8840.49637009859, 730406.2931436796, 0.0, 0.0, 689154.0279567152, 278199.70606071054], [9404.973543058983, 30916.78601884705, 0.0, 0.0, 709620.4939823938, 282826.3907776333], [8790.810557539755, 351832.59993988613, 0.0, 0.0, 783150.014198581, 261309.03093122074]], [[165433.65001099245, 195235.66389980755, 0.0, 0.0, 0.0, 0.0], [200733.97451193607, 145349.7304050499, 0.0, 0.0, 0.0, 0.0], [215320.19926068542, 127210.22572686743, 0.0, 0.0, 0.0, 0.0], [206883.88115445062, 89235.7905738568, 0.0, 0.0, 0.0, 0.0], [181243.9333422395, 22838.81599021992, 0.0, 0.0, 0.0, 0.0], [234056.7473718836, 77663.10890623585, 0.0, 0.0, 0.0, 0.0], [200004.18465138105, 106266.97065224103, 0.0, 0.0, 0.0, 0.0], [251089.1094439699, 20137.86782448075, 0.0, 0.0, 0.0, 0.0]], [[446981.0706602112, 53963.81599055164, 10522.57680794988, 0.0, 0.0, 0.0], [497606.03254576796, 31244.85641947443, 9094.174868142978, 0.0, 0.0, 0.0], [443017.31163003854, 33876.761401198244, 16352.39658283268, 0.0, 0.0, 0.0], [529562.4492026529, 119620.97779910437, 83003.88597890013, 0.0, 0.0, 0.0], [502202.24069904303, 36075.29920782612, 17291.181970865167, 0.0, 0.0, 0.0], [492742.2278893504, 170781.96082641048, 31566.992367756968, 0.0, 0.0, 0.0], [510693.09246222925, 38207.44142793014, 7654.399154756867, 0.0, 0.0, 0.0], [523537.92718945333, 39397.34093613709, 20288.12782720356, 0.0, 0.0, 0.0]], [[203085.16898587346, 41036.72105887129, 34199.30603266314, 0.0, 0.0, 27554.080619846678], [230337.3416115868, 35204.23860612508, 38179.91737065042, 0.0, 0.0, 25282.948673203286], [266137.2082572267, 50870.71565886846, 18456.591561903184, 0.0, 0.0, 21622.822878186893], [260974.5196482946, 72185.18229534083, 44746.177713910154, 0.0, 0.0, 12395.318141154861], [197915.98869128918, 22468.57658092206, 9110.401560683873, 0.0, 0.0, 5990.0873673475735], [230122.39424939474, 19209.269286355906, 38534.522674028325, 0.0, 0.0, 6211.2613167879645], [271957.1631013663, 16468.358731518107, 16253.678471848856, 0.0, 0.0, 5942.732759124869], [371917.6243191548, 18214.739096945872, 20326.823352694042, 0.0, 0.0, 6176.8486254295885]], [[70165.95332825927, 184689.42924041906, 24638.16208625071, 17451.949697004555, 0.0, 0.0], [105314.832958573, 190035.8366841593, 20285.184726249492, 21672.666257880894, 0.0, 0.0], [71554.23816449997, 181310.84298382376, 24309.807519965776, 23099.07628443712, 0.0, 0.0], [57115.85168437677, 227692.66484304811, 37277.90905504837, 19137.821187021014, 0.0, 0.0], [132847.58443423288, 271014.67355343635, 34056.402604799325, 26169.239162260987, 0.0, 0.0], [92772.48400294919, 243844.2047770488, 1293.438954087363, 35249.8412548225, 0.0, 0.0], [134920.0478907888, 230766.98147959038, 18815.383961193096, 22564.781527877796, 0.0, 0.0], [133372.92588893592, 196884.18038523072, 24100.183820759696, 24716.899641040014, 0.0, 0.0]], [[0.0, 24747.343548662284, 0.0, 0.0, 0.0, 0.0], [0.0, 27479.469647000285, 0.0, 0.0, 0.0, 0.0], [0.0, 28803.406202548296, 0.0, 0.0, 0.0, 0.0], [0.0, 17610.55199416667, 0.0, 0.0, 0.0, 0.0], [0.0, 27337.631603861402, 0.0, 0.0, 0.0, 0.0], [0.0, 16049.58930432305, 0.0, 0.0, 0.0, 0.0], [0.0, 35452.51044467351, 0.0, 0.0, 0.0, 0.0], [0.0, 23423.850654564947, 0.0, 0.0, 0.0, 0.0]], [[90829.99183449653, 253976.48458418433, 3376.4857184292005, 0.0, 0.0, 0.0], [32343.095662781867, 157062.36167933894, 7172.493349714854, 0.0, 0.0, 0.0], [36686.31936831078, 229551.66169356465, 20543.719229787916, 0.0, 0.0, 0.0], [38479.18547228189, 157165.77286135833, 676.8660334425526, 0.0, 0.0, 0.0], [118049.50691712955, 242033.56206767337, 5947.110472995686, 0.0, 0.0, 0.0], [46571.083915329655, 300945.43139144604, 5805.612757272445, 0.0, 0.0, 0.0], [66233.87202306831, 298623.36412948923, 2906.1998287804577, 0.0, 0.0, 0.0], [76615.79519876643, 216282.0529349022, 2313.157411365008, 0.0, 0.0, 0.0]], [[77143.89879029513, 653221.7124936089, 0.0, 26727.467419591707, 94462.08506179854, 54900.23559983355], [80117.67363575278, 19436.246308713875, 0.0, 6650.460565750016, 90241.8616650956, 63577.171806359904], [84395.87173031003, 13654.489342286464, 0.0, 10935.179107063248, 78999.20037261862, 87308.84887548248], [5552.650053460554, 10231.775823355085, 0.0, 1729.437389861754, 79424.7663276221, 81538.43407225047], [6872.144610112085, 22008.427834982984, 0.0, 4388.093496396665, 36923.665259245325, 67572.5130453887], [17178.123763907995, 9608.349006263039, 0.0, 21376.732217895555, 33213.36279178786, 93663.70717147218], [58131.756458738506, 12555.476571933003, 0.0, 10758.420176478252, 68976.63171475868, 82556.00111003504], [20734.40086910463, 17766.951860061097, 0.0, 15248.903432807925, 22285.371799490833, 61746.57610850027]], [[14010.836186829187, 0.0, 0.0, 0.0, 0.0, 0.0], [7242.253495506458, 0.0, 0.0, 0.0, 0.0, 0.0], [4186.0927732978635, 0.0, 0.0, 0.0, 0.0, 0.0], [4157.574038318584, 0.0, 0.0, 0.0, 0.0, 0.0], [14642.488287619986, 0.0, 0.0, 0.0, 0.0, 0.0], [8716.784573969451, 0.0, 0.0, 0.0, 0.0, 0.0], [13686.51092841532, 0.0, 0.0, 0.0, 0.0, 0.0], [7347.542889776275, 0.0, 0.0, 0.0, 0.0, 0.0]], [[345258.35942522984, 33712.95810373876, 34075.55985544489, 0.0, 0.0, 0.0], [450377.9122730802, 41153.609739186155, 9107.419987465333, 0.0, 0.0, 0.0], [443726.35850649356, 31353.556721709905, 8942.744174138832, 0.0, 0.0, 0.0], [223616.96054252825, 41124.199328990115, 65420.83849385446, 0.0, 0.0, 0.0], [393499.4080792815, 37567.3210583529, 6990.367315316775, 0.0, 0.0, 0.0], [263679.0346027528, 32627.073508974452, 7887.527036669394, 0.0, 0.0, 0.0], [411858.2293580139, 56350.30934896284, 34145.20251265223, 0.0, 0.0, 0.0], [238538.63892868214, 44630.9015790639, 11646.820963480573, 0.0, 0.0, 0.0]], [[0.0, 0.0, 0.0, 0.0, 290665.7643193703, 184683.06562711252], [0.0, 0.0, 0.0, 0.0, 314007.71930359927, 234783.28722944856], [0.0, 0.0, 0.0, 0.0, 206298.1516870256, 170805.56802234895], [0.0, 0.0, 0.0, 0.0, 103398.33436322439, 116983.01324476697], [0.0, 0.0, 0.0, 0.0, 422316.03190127306, 178196.74761878996], [0.0, 0.0, 0.0, 0.0, 321512.5639056431, 154409.70215877536], [0.0, 0.0, 0.0, 0.0, 284178.8873292829, 268507.4365665746], [0.0, 0.0, 0.0, 0.0, 359056.688078824, 219018.6046569946]], [[0.0, 0.0, 68362.05142711494, 0.0, 0.0, 0.0], [0.0, 0.0, 72470.90047759419, 0.0, 0.0, 0.0], [0.0, 0.0, 56933.64593489884, 0.0, 0.0, 0.0], [0.0, 0.0, 17847.17957656806, 0.0, 0.0, 0.0], [0.0, 0.0, 59440.47729411008, 0.0, 0.0, 0.0], [0.0, 0.0, 29164.76117947805, 0.0, 0.0, 0.0], [0.0, 0.0, 56812.027887707976, 0.0, 0.0, 0.0], [0.0, 0.0, 54836.693773923, 0.0, 0.0, 0.0]], [[43091.150579430396, 0.0, 0.0, 0.0, 0.0, 0.0], [44033.5744453136, 0.0, 0.0, 0.0, 0.0, 0.0], [49581.498700780074, 0.0, 0.0, 0.0, 0.0, 0.0], [49614.489884737304, 0.0, 0.0, 0.0, 0.0, 0.0], [51967.808107299, 0.0, 0.0, 0.0, 0.0, 0.0], [54953.60401857232, 0.0, 0.0, 0.0, 0.0, 0.0], [48516.58349581936, 0.0, 0.0, 0.0, 0.0, 0.0], [53475.436382566506, 0.0, 0.0, 0.0, 0.0, 0.0]], [[0.0, 0.0, 0.0, 161704.60963012735, 0.0, 0.0], [0.0, 0.0, 0.0, 202920.11252016973, 0.0, 0.0], [0.0, 0.0, 0.0, 178134.896314912, 0.0, 0.0], [0.0, 0.0, 0.0, 102641.9757069289, 0.0, 0.0], [0.0, 0.0, 0.0, 82656.29631199445, 0.0, 0.0], [0.0, 0.0, 0.0, 174982.0694530294, 0.0, 0.0], [0.0, 0.0, 0.0, 193529.2022267114, 0.0, 0.0], [0.0, 0.0, 0.0, 195183.49958553992, 0.0, 0.0]], [[240244.65525113075, 118102.0236811879, 225780.32713331011, 555158.3845632985, 16202.680550442225, 469192.27018801635], [178453.14232394067, 221418.04541819947, 183143.7940976301, 421668.6881991996, 27509.95901798745, 437065.8189627546], [686096.085652613, 254061.65970540905, 157044.37129427382, 428351.4272694042, 19826.002815171167, 538078.8257416306], [544543.2412951749, 84626.24775933714, 89445.62141159421, 1077900.3881424977, 96129.45206286207, 292881.615307681], [201273.50117220782, 92526.63028167404, 155247.96692944074, 343526.1978794531, 18803.878977735276, 342564.58383191307], [214213.30135891755, 77060.84792145973, 232410.52678816696, 574286.8572611521, 26355.12108687775, 501139.14901000867], [629455.8040239181, 252120.8559084441, 95185.93425662465, 403380.24609429634, 8447.138146152833, 347069.84327525715], [592162.7684419391, 179197.87079180477, 227931.5896705572, 503576.00295835757, 20479.121948228018, 116946.56245877127]], [[0.0, 63119.77490353015, 0.0, 67954.11045914209, 17716.228014117536, 33638.99724377574], [0.0, 90837.18765251237, 0.0, 78546.06550321571, 35990.12568470423, 39650.869430119215], [0.0, 36869.61650408919, 0.0, 65122.425334374224, 16935.797453989322, 20029.557103934014], [0.0, 69289.99347836911, 0.0, 38010.006461503355, 3423.6144580910745, 16124.40841137911], [0.0, 31022.92355922863, 0.0, 92028.97374247371, 19599.44076834696, 52919.62287430626], [0.0, 109094.63350833846, 0.0, 54854.56818106645, 17233.80052540539, 37260.069116633196], [0.0, 176286.2969279461, 0.0, 58388.57696393184, 13824.698817050754, 72257.2936436876], [0.0, 112598.79635575274, 0.0, 57948.385644045986, 22091.54165472568, 27712.278049604414]], [[196953.06869909898, 95824.20876014861, 0.0, 0.0, 0.0, 0.0], [220374.73818540465, 68731.8675653724, 0.0, 0.0, 0.0, 0.0], [117098.79221091302, 61943.59009635249, 0.0, 0.0, 0.0, 0.0], [187733.4234213482, 42013.54437146886, 0.0, 0.0, 0.0, 0.0], [220405.33808851457, 59046.16212054293, 0.0, 0.0, 0.0, 0.0], [142628.1763169226, 42558.479272973644, 0.0, 0.0, 0.0, 0.0], [170061.38417767233, 56146.207268561666, 0.0, 0.0, 0.0, 0.0], [195066.27683091778, 47287.32953186961, 0.0, 0.0, 0.0, 0.0]], [[0.0, 122346.09507193972, 0.0, 0.0, 67870.84996278063, 4853.039273822261], [0.0, 119873.9314808384, 0.0, 0.0, 87143.12140231447, 23294.967544894324], [0.0, 89738.0012172972, 0.0, 0.0, 90053.4526700204, 27114.927078548295], [0.0, 89298.99881120402, 0.0, 0.0, 80083.72996579327, 39803.041326711245], [0.0, 147537.23726369362, 0.0, 0.0, 105390.98715218536, 39208.401366770995], [0.0, 67744.13504685227, 0.0, 0.0, 117213.90254562815, 28693.118800207543], [0.0, 98616.46168106853, 0.0, 0.0, 99209.412331611, 32491.323700804223], [0.0, 103361.95018970814, 0.0, 0.0, 59151.85575083288, 50741.42691552839]], [[0.0, 438124.02712759166, 0.0, 29907.927283105728, 56565.84294607856, 0.0], [0.0, 352989.2518349822, 0.0, 17477.455242767857, 17088.525765411574, 0.0], [0.0, 403419.3139607722, 0.0, 12541.908247511104, 55776.815593077714, 0.0], [0.0, 345683.4670180588, 0.0, 5326.054182606624, 62996.51282854462, 0.0], [0.0, 419080.239077567, 0.0, 7384.024272351515, 92410.21082864948, 0.0], [0.0, 377492.2682302324, 0.0, 8333.275087711252, 115669.85711414779, 0.0], [0.0, 479791.11307019176, 0.0, 8234.554927705829, 57057.84307007263, 0.0], [0.0, 441000.1802828726, 0.0, 7472.6282643576815, 51030.06256225154, 0.0]], [[0.0, 21031.544045912884, 0.0, 0.0, 0.0, 0.0], [0.0, 17704.75832237423, 0.0, 0.0, 0.0, 0.0], [0.0, 17552.490296550855, 0.0, 0.0, 0.0, 0.0], [0.0, 35193.629361687475, 0.0, 0.0, 0.0, 0.0], [0.0, 26358.74515479699, 0.0, 0.0, 0.0, 0.0], [0.0, 23349.10305361186, 0.0, 0.0, 0.0, 0.0], [0.0, 13329.896146935664, 0.0, 0.0, 0.0, 0.0], [0.0, 19482.116808930023, 0.0, 0.0, 0.0, 0.0]], [[0.0, 452697.7561024335, 5425.036993363998, 6157.971734526531, 11099.099183672548, 9883.152385862137], [0.0, 526240.8580215127, 7163.726980802842, 6682.670054561404, 25423.281373072798, 12463.668009545901], [0.0, 527559.7890269196, 7924.353533143715, 8219.339161995304, 12512.845375838897, 5195.876555261802], [0.0, 363708.8083397701, 12542.101937698935, 1189.2111502148678, 48339.32911093514, 27135.4318810117], [0.0, 550764.1118426572, 7072.3983946130265, 5028.358688410309, 8228.718587847587, 23537.2553685388], [0.0, 537720.70937399, 11858.342493390004, 7036.505871248878, 65921.08373475686, 19263.838475218014], [0.0, 691037.8607779207, 9179.354052526549, 26250.042170335128, 72733.70966255703, 31316.30458473134], [0.0, 502084.95511711354, 8586.897408400167, 5829.434126820613, 51400.91710360114, 28265.435988758276]], [[52061.40224479403, 915005.3923421487, 110026.71623469736, 229223.71588561893, 2184259.326613456, 745762.454126674], [96465.81175464837, 1216770.4405450567, 123341.83076734256, 325089.32110617944, 3201890.8552141255, 725513.3773248065], [69614.15615961657, 991580.9572587193, 61169.76783495944, 251583.65150557458, 2799320.4945015176, 1008261.1713817243], [112832.32227546095, 501156.68073677225, 4131.344666847755, 76406.23863982517, 2351246.328029994, 2586458.441093848], [70203.06070969098, 1058508.4752021409, 71165.78153469005, 254549.98764235622, 3589029.1001042323, 903691.1007327246], [50996.52139432829, 671947.5174716297, 45279.20853103705, 200307.4146659694, 3156199.240164185, 785712.2565313791], [55540.84322614094, 792429.3498924128, 78453.27050190138, 227060.89542553594, 2683790.952598982, 618887.9556638983], [53264.4546639934, 834090.1756282772, 61261.49271358392, 257809.76432219704, 2838489.688484308, 359336.4500472134]], [[308853.1865475796, 559816.8283218647, 64656.59757273836, 166619.7323554691, 304879.05585720774, 54834.948007020124], [444446.0223946887, 625326.1743487499, 60833.625222524104, 188240.41229644226, 203681.91034831354, 77308.67064846109], [440685.56340463465, 1215638.0778178084, 99800.47142841076, 336503.552494979, 352402.11077522766, 63213.94492673249], [362027.6092631881, 660517.9945900247, 150460.39214327623, 532162.8593863251, 725508.7004856481, 225328.6726620108], [201676.4719473424, 758242.7537285743, 78538.87432659844, 176242.55016415878, 198894.95818476766, 106965.18355678322], [460857.2879603821, 1402606.9975370269, 121790.78129900011, 275300.5353803745, 309060.69187343144, 52293.72174438737], [457799.436012922, 1340778.639978855, 136694.46203467407, 313760.3338175396, 211178.7142393513, 86513.0085615285], [425247.78036074236, 1269293.3214968403, 117915.49365957663, 337329.0407142823, 105100.93512295741, 76077.66147899967]], [[0.0, 0.0, 0.0, 284634.83871597133, 17929.94894835469, 53752.99163472785], [0.0, 0.0, 0.0, 293487.48517138686, 34277.37072289754, 71286.21443346808], [0.0, 0.0, 0.0, 296687.35006374895, 53370.21896818397, 26744.98510948349], [0.0, 0.0, 0.0, 180319.44192065852, 27165.969228380392, 8785.077511650834], [0.0, 0.0, 0.0, 345103.9688634181, 70103.09698669154, 54257.7608433842], [0.0, 0.0, 0.0, 290746.11324209144, 16893.313622549605, 32856.96991576862], [0.0, 0.0, 0.0, 303736.34800479625, 39897.10153062548, 52618.38286509242], [0.0, 0.0, 0.0, 300669.0931095406, 19500.34529867498, 23880.074052830896]], [[0.0, 0.0, 0.0, 126990.08283587577, 0.0, 279171.7821408255], [0.0, 0.0, 0.0, 75112.52518292243, 0.0, 173269.33799287732], [0.0, 0.0, 0.0, 92244.56113724131, 0.0, 354858.51024021005], [0.0, 0.0, 0.0, 100930.79452400036, 0.0, 85408.11543228653], [0.0, 0.0, 0.0, 109011.51342305364, 0.0, 223033.179055436], [0.0, 0.0, 0.0, 85755.62112675748, 0.0, 278662.10124066134], [0.0, 0.0, 0.0, 107225.84948140636, 0.0, 372050.2209141366], [0.0, 0.0, 0.0, 108575.82955991462, 0.0, 91413.54444108123]], [[0.0, 0.0, 0.0, 30957.362247102923, 10548.945425820972, 14917.835470907405], [0.0, 0.0, 0.0, 38508.24836709857, 12622.554447240325, 15610.95081868969], [0.0, 0.0, 0.0, 29193.73260602061, 25283.662468570048, 20188.56307827577], [0.0, 0.0, 0.0, 10680.261199752684, 13035.453642063489, 15838.309858902232], [0.0, 0.0, 0.0, 40471.50560142576, 23683.101239692623, 19716.542200395448], [0.0, 0.0, 0.0, 29532.01815324495, 19570.498441267788, 11586.022890447492], [0.0, 0.0, 0.0, 31147.495638141103, 20499.771664558633, 7347.358680856611], [0.0, 0.0, 0.0, 30767.41698884303, 13492.391730301679, 15050.506198758132]], [[0.0, 0.0, 0.0, 46329.29505216513, 0.0, 0.0], [0.0, 0.0, 0.0, 45534.39704546013, 0.0, 0.0], [0.0, 0.0, 0.0, 26717.09798259162, 0.0, 0.0], [0.0, 0.0, 0.0, 9148.165750289258, 0.0, 0.0], [0.0, 0.0, 0.0, 49607.76431630569, 0.0, 0.0], [0.0, 0.0, 0.0, 38988.81806350057, 0.0, 0.0], [0.0, 0.0, 0.0, 38244.7731479369, 0.0, 0.0], [0.0, 0.0, 0.0, 29970.03649094542, 0.0, 0.0]], [[0.0, 8896.455063158981, 63305.4891876435, 642576.4444769473, 168787.03788591447, 153146.52648591128], [0.0, 9413.491904648188, 26796.02365264384, 590266.7578433095, 136797.15491162476, 182537.87803745718], [0.0, 9637.766412368059, 67966.0787689405, 555031.2898408335, 165151.8849205072, 163230.09971601886], [0.0, 10218.480490550155, 20961.289629283165, 551844.5448258538, 209594.43987786217, 152270.6536752422], [0.0, 30388.189657037536, 22169.44003470202, 481226.3048914921, 152728.55116063444, 224675.87575636158], [0.0, 36449.543862098806, 13279.114175532304, 501816.78085307486, 140534.00929503914, 169439.86389327477], [0.0, 46219.270858316886, 18488.4651296528, 512598.5350467652, 213443.5823677414, 163600.440814187], [0.0, 23560.064363384023, 46749.90782350758, 565200.4661600968, 191743.3848472853, 158766.0919476106]], [[0.0, 0.0, 38714.026385750454, 1034884.3194761007, 329440.24444472196, 489740.14975584386], [0.0, 0.0, 40841.443010802475, 767961.3610843392, 330385.03846120567, 293986.0044629214], [0.0, 0.0, 57836.11958731349, 1046231.5204109648, 422560.6294186088, 252706.43912516095], [0.0, 0.0, 10243.776705631966, 1449634.6556685644, 240338.77524169267, 305161.1396129989], [0.0, 0.0, 39189.95456778704, 1143290.5511134542, 302190.59604472684, 347594.77732607274], [0.0, 0.0, 20573.747590104154, 1401554.7578788628, 384832.8473981837, 304216.7429046062], [0.0, 0.0, 43265.47856091285, 1074527.049434922, 410528.1739799886, 198876.6328367009], [0.0, 0.0, 39593.56519595017, 635783.8480388154, 320420.4496952322, 228851.41235723597]], [[0.0, 0.0, 0.0, 29000.716422277237, 0.0, 0.0], [0.0, 0.0, 0.0, 21849.94579099077, 0.0, 0.0], [0.0, 0.0, 0.0, 10598.331807821238, 0.0, 0.0], [0.0, 0.0, 0.0, 30248.133472129273, 0.0, 0.0], [0.0, 0.0, 0.0, 27828.33128174281, 0.0, 0.0], [0.0, 0.0, 0.0, 32233.342526570963, 0.0, 0.0], [0.0, 0.0, 0.0, 20496.15300235686, 0.0, 0.0], [0.0, 0.0, 0.0, 30600.2003856925, 0.0, 0.0]], [[0.0, 0.0, 0.0, 122071.41213267273, 91811.45853035685, 57870.237319340384], [0.0, 0.0, 0.0, 111110.13933211222, 18273.40303516829, 56382.54150549207], [0.0, 0.0, 0.0, 105255.63672265981, 12494.082232450737, 47031.942540462755], [0.0, 0.0, 0.0, 14235.846090169645, 28148.060138349258, 34425.747975733895], [0.0, 0.0, 0.0, 99066.99355384728, 20351.38938662235, 34739.30425106747], [0.0, 0.0, 0.0, 32207.3307756494, 25882.78033713578, 28142.045032048485], [0.0, 0.0, 0.0, 94394.15509917896, 22422.333386890004, 25796.21145106049], [0.0, 0.0, 0.0, 71952.42548710886, 23920.047765842715, 15141.851562300679]], [[0.0, 27151.066536174025, 0.0, 255839.88502188693, 92214.56069588767, 121414.37872433149], [0.0, 30887.677162595788, 0.0, 279507.38768265455, 101110.30385523308, 121099.38644381872], [0.0, 40188.2715590816, 0.0, 300821.39659185405, 142369.7957099279, 82873.97894195597], [0.0, 50473.73157289666, 0.0, 173655.06802373714, 118256.14931204323, 72024.4650703881], [0.0, 9415.933982674507, 0.0, 233352.95968738568, 82879.51671554035, 122919.4183739788], [0.0, 6985.976672641564, 0.0, 243958.61076928105, 116055.48152440676, 119349.57719433024], [0.0, 10138.646526129081, 0.0, 260134.76831057237, 105661.21945962311, 84219.60332690498], [0.0, 10950.22140615593, 0.0, 287907.169508759, 92710.22616670023, 65632.2458208342]], [[0.0, 0.0, 26415.552596228445, 761889.3007626587, 382699.7014566904, 292633.87327749585], [0.0, 0.0, 39608.11355166333, 892019.0715333876, 321599.53166387655, 276412.34987053985], [0.0, 0.0, 19843.208400287815, 871975.1407202645, 389628.43951685005, 243493.89242943798], [0.0, 0.0, 28517.34636597318, 775165.5552714335, 318861.3058256837, 138437.43876906415], [0.0, 0.0, 41532.5087729704, 908332.3835737923, 414339.9833652387, 395258.12674395053], [0.0, 0.0, 4081.0079055880938, 695287.9061874552, 508310.4306606974, 359337.33176688274], [0.0, 0.0, 40039.284414911934, 789625.1359873496, 510738.29132799763, 231015.89919188485], [0.0, 0.0, 52077.048330102916, 808553.2192819302, 434444.62349436025, 234027.01955424284]], [[0.0, 0.0, 80273.29571948212, 962606.2667570318, 304332.00564661593, 254173.32594019338], [0.0, 0.0, 118196.91619906272, 1211649.060951248, 365208.09295178007, 325219.3765296516], [0.0, 0.0, 64914.63770235068, 1038419.3346441992, 333528.98101158853, 194468.8692199588], [0.0, 0.0, 2972.6425515640713, 823908.2025935781, 227864.35424633266, 118706.34785512828], [0.0, 0.0, 97267.05521149407, 1225915.3049144875, 321219.68693547096, 239700.59922392282], [0.0, 0.0, 48478.58535679893, 921444.5975935902, 304774.4610644875, 231176.9191693952], [0.0, 0.0, 61331.54823739187, 845371.1132247725, 304920.5525524672, 226239.7522758519], [0.0, 0.0, 80765.65290120697, 963255.4914197326, 225391.23693648193, 182253.00923963037]], [[0.0, 0.0, 0.0, 281406.23138079327, 32261.812447890276, 24595.335597918838], [0.0, 0.0, 0.0, 32590.984209906383, 57532.87599272883, 2889.053009594041], [0.0, 0.0, 0.0, 53230.61780087206, 72753.58250625605, 16867.287898411352], [0.0, 0.0, 0.0, 288892.9936622928, 33752.65782480278, 863.151823884527], [0.0, 0.0, 0.0, 18039.97526457803, 75104.52180523092, 5990.0873673475735], [0.0, 0.0, 0.0, 28161.336235328716, 78982.40785663704, 6211.2613167879645], [0.0, 0.0, 0.0, 19740.387918054166, 97454.61864654785, 5942.732759124869], [0.0, 0.0, 0.0, 23661.159117733972, 61035.4276887038, 6176.8486254295885]], [[6241271.583495487, 953611.7390119644, 101904.74896642029, 160030.78983730328, 85209.33138101689, 26344.147422955815], [4937080.814830863, 726643.6769419842, 83715.07562877076, 169479.1661379373, 73895.68331443414, 27844.838411590204], [6381717.166214294, 643438.6532679484, 164168.41926280907, 170363.63356686482, 61916.6390073111, 63815.165198064286], [8077298.583251873, 2210765.908759355, 2276770.920580245, 2782300.760988501, 187388.004841801, 120732.34416891214], [5755056.65420753, 659531.3626847694, 178228.3719025171, 130761.7459627891, 62963.98187214054, 49484.54798559899], [7442008.770381715, 1623047.5881503937, 369742.685070998, 104040.47171773203, 64898.66315222208, 69174.41414979806], [7812545.195567379, 640701.3167831668, 173313.00026235156, 193631.34243466158, 52031.43441595767, 44386.97004666049], [7344612.877398067, 748155.3226792574, 285194.8095715345, 139237.66017630658, 56222.77139736521, 54575.32741558369]], [[116267.89133108263, 428423.2559613706, 41823.4458331741, 281962.7645186567, 345081.0367694586, 183642.35466810974], [97449.18977258819, 440622.9943749227, 49839.974162320024, 278550.74133011774, 287377.80557376187, 180500.70419410325], [62027.64109698022, 470571.04944801884, 31453.313114236815, 298353.02109506854, 396301.0351198786, 185064.97447247437], [85416.64663517273, 439497.99554456334, 7164.131731540255, 164009.98115042713, 315680.0381585478, 218223.52797388448], [119462.25630288011, 392291.9158932634, 34984.1948882766, 296152.1080703226, 278352.60126511817, 189651.0639936259], [103628.81868967148, 357706.0118783451, 12517.423951223527, 263068.85301997216, 438635.75158460694, 154466.13690318353], [116768.4018076254, 435625.4482731303, 36336.279801910525, 278382.50846639054, 290985.8209157051, 119234.43732300347], [111544.7378394452, 345797.52318909904, 56482.592575243834, 316489.69274721324, 351016.1441965674, 119680.43927072114]], [[0.0, 150615.14907924383, 0.0, 0.0, 0.0, 0.0], [0.0, 144795.54305387757, 0.0, 0.0, 0.0, 0.0], [0.0, 117226.3509807413, 0.0, 0.0, 0.0, 0.0], [0.0, 93176.7370992097, 0.0, 0.0, 0.0, 0.0], [0.0, 141856.54894493567, 0.0, 0.0, 0.0, 0.0], [0.0, 114817.55549379991, 0.0, 0.0, 0.0, 0.0], [0.0, 125276.56369892553, 0.0, 0.0, 0.0, 0.0], [0.0, 80405.56022476323, 0.0, 0.0, 0.0, 0.0]], [[178761.49255484474, 879526.1458157846, 78158.81967585719, 100770.72951072731, 22606.8350670648, 9682.567510749277], [124832.01271733694, 766031.5940326964, 86346.79148777906, 69093.62957636251, 29383.26941422422, 18297.512110757398], [318153.3308178149, 916200.2176402, 85323.84205878162, 134747.41771246586, 24944.08899631028, 14534.64152936972], [157801.66149323023, 817377.1684541908, 48249.60161486554, 219890.21943829817, 77226.1302365978, 22412.780991766267], [275733.1289516558, 734582.1326255589, 107191.33038183681, 66514.6291625512, 11016.93255707892, 25102.772632670672], [28582.5335133848, 1041554.7955585688, 21759.749985496557, 130554.52531264984, 20677.558654346038, 54851.76486931149], [115930.22217239246, 904410.0511569119, 74151.62866990671, 100161.73483495461, 16694.559884992494, 52115.45929157443], [90088.44417023032, 927860.5367601402, 63449.8384338886, 50686.92771140943, 12289.874133471945, 35795.18560698763]], [[6871.454855666217, 8114.598339766875, 0.0, 0.0, 0.0, 0.0], [5728.930100460594, 3825.938081128139, 0.0, 0.0, 0.0, 0.0], [5988.504870901919, 4910.1144587996005, 0.0, 0.0, 0.0, 0.0], [5242.07438388625, 9288.820058200115, 0.0, 0.0, 0.0, 0.0], [18798.452854281433, 10046.753187165674, 0.0, 0.0, 0.0, 0.0], [12959.32360365046, 5142.919690295745, 0.0, 0.0, 0.0, 0.0], [9360.284402992618, 5130.793190791776, 0.0, 0.0, 0.0, 0.0], [8867.672534536407, 9688.07682435833, 0.0, 0.0, 0.0, 0.0]], [[228388.69578853098, 187215.75456204292, 0.0, 13543.198497277555, 306693.2820637204, 8056.999552164902], [289745.6406794399, 184352.59643109376, 0.0, 26065.966786079352, 5308.252491474763, 9483.004071219493], [340957.5793024236, 270425.93063315266, 0.0, 34649.47421390387, 24287.44688016408, 11935.692313931606], [319238.8087346865, 221964.15516245377, 0.0, 99180.39014304928, 207424.4765701706, 16351.079893320168], [187768.27203483594, 137381.4165650532, 0.0, 26220.900823615946, 6898.7508842641, 9486.575984245479], [247645.74199218245, 301519.23620792496, 0.0, 22456.237706741973, 8032.3770083466325, 9318.205099017776], [262001.73138737155, 248077.27700645995, 0.0, 17196.95911816101, 6793.030422715894, 11974.359509629687], [244157.34944312353, 230104.36409358805, 0.0, 22140.454689291542, 7349.990755230496, 10630.863682866699]], [[164136.4397519744, 507362.83908455155, 31797.983542912756, 83589.51965669746, 82476.78693583298, 137444.17786271338], [190980.29953759027, 627899.3181075967, 47728.067741977015, 92102.20273075544, 94054.39894230076, 115103.8065929138], [231688.64270914582, 529104.7192182963, 58431.02755628594, 93545.83367546153, 134965.17389467303, 110156.33652222797], [168646.1899692806, 585135.6934088077, 43032.10548244607, 150148.21101290843, 193309.9912796657, 84527.0986185772], [176956.64221786044, 626168.5179699593, 56448.44191680611, 139509.66717656673, 114149.48934295482, 161385.85829143724], [223588.81441104462, 763284.4580500838, 64593.76441298056, 104757.8056802557, 118894.2986927025, 144159.65019604596], [215873.97618385032, 773164.1345690007, 66566.85231332989, 107041.86485511795, 122599.06832994797, 111378.78698303066], [202647.06570579938, 639417.8883742193, 53569.599882792274, 116024.3966771415, 117074.10877338005, 144309.80997998983]], [[94008.02452206145, 116269.05990299044, 64601.65299926052, 15659.302035672972, 0.0, 0.0], [57108.31351279896, 90399.33002446196, 54114.732705887836, 14852.25273661406, 0.0, 0.0], [62531.61336717137, 43470.15592377809, 21042.51711051981, 26766.27284790977, 0.0, 0.0], [62471.15183836598, 37090.52530218531, 22047.399364247958, 17300.40522675421, 0.0, 0.0], [70422.25577066591, 84294.7219330332, 71812.96803585374, 7138.298865953051, 0.0, 0.0], [17866.765375301115, 121223.94478208004, 91312.35648540904, 9790.350875264165, 0.0, 0.0], [40790.943873336815, 115254.56352581209, 41608.02616995835, 5405.124823682283, 0.0, 0.0], [17429.047407315735, 215148.8241496107, 65254.275473342874, 6471.096965670665, 0.0, 0.0]], [[268851.5586484739, 177730.89357163085, 0.0, 0.0, 0.0, 0.0], [204973.43075351548, 128790.2916417801, 0.0, 0.0, 0.0, 0.0], [232879.19467480166, 218188.79515688852, 0.0, 0.0, 0.0, 0.0], [252354.29752741058, 153570.88067793983, 0.0, 0.0, 0.0, 0.0], [164794.72868705788, 30259.332235772024, 0.0, 0.0, 0.0, 0.0], [208674.6260503604, 101334.76569862776, 0.0, 0.0, 0.0, 0.0], [206732.2572262979, 89626.07825827043, 0.0, 0.0, 0.0, 0.0], [222144.511235551, 94513.79654243928, 0.0, 0.0, 0.0, 0.0]], [[221829.08953362965, 488894.4594225936, 0.0, 11983.23906239086, 25710.662056736393, 29926.122254544305], [212596.51027822527, 660847.9204624632, 0.0, 6651.983847009964, 13320.75874849225, 43227.99403270789], [214971.65040691875, 823370.6856825578, 0.0, 10928.47457898792, 9649.260794149217, 71366.05824548102], [125103.16644663029, 236055.32950750765, 0.0, 54870.37176010883, 58147.24828946984, 105606.59965188665], [242797.44931205176, 456791.645759994, 0.0, 11975.48852797222, 6212.808840923358, 42496.032361918165], [183711.1251454851, 463863.58879554947, 0.0, 7132.800265139213, 9730.8248677871, 35270.569007854945], [171438.44690955168, 417399.2347692044, 0.0, 10441.45302630965, 29975.050629877347, 9670.103126362303], [187996.20193016357, 375758.01189929084, 0.0, 9290.381659183748, 19186.90431249899, 18093.805150012035]], [[0.0, 8769.100810526672, 0.0, 0.0, 34095.2556038212, 87662.0848408599], [0.0, 187065.68735384467, 0.0, 0.0, 28608.464586770595, 95671.12482357884], [0.0, 5955.33339161414, 0.0, 0.0, 30261.541525833272, 76641.55116833071], [0.0, 34083.80992184973, 0.0, 0.0, 35990.29956190964, 49342.7847975562], [0.0, 145193.3960516026, 0.0, 0.0, 33049.60388478299, 110523.91453771212], [0.0, 78919.01832420201, 0.0, 0.0, 39165.0171591117, 79145.50249672376], [0.0, 109694.06992397628, 0.0, 0.0, 53567.95869045629, 101668.78174658121], [0.0, 67119.94485381473, 0.0, 0.0, 28481.760426219244, 138096.37173621944]], [[102680.56827987016, 69180.451072719, 0.0, 248771.7741800952, 0.0, 0.0], [56220.6740358089, 8446.72174099413, 0.0, 53543.04250904904, 0.0, 0.0], [56509.85355476253, 29819.80721127721, 0.0, 101859.34784838723, 0.0, 0.0], [88780.65856483529, 55946.89908128794, 0.0, 173030.3671293647, 0.0, 0.0], [51383.39412451918, 6419.561680538017, 0.0, 87981.25987100512, 0.0, 0.0], [22635.654474406034, 38477.79883356054, 0.0, 87694.74359711324, 0.0, 0.0], [79875.06391303011, 21660.729333939653, 0.0, 85582.5306971462, 0.0, 0.0], [44106.764702182176, 11624.344789327544, 0.0, 101944.18645947635, 0.0, 0.0]], [[95705.24291497434, 67931.26266862394, 12884.916433279042, 115645.03000062596, 48460.3135850593, 91932.43034200446], [34603.924845191286, 72911.7940436137, 14010.719551339756, 103290.13737845205, 17389.606541011795, 7999.116343476994], [36330.98751937849, 52363.35843119234, 18942.33144591978, 140203.7634344139, 43659.54152458523, 15729.099199680062], [106228.17951273096, 24521.13198182092, 19151.52014974078, 131668.5552135081, 6251.551436693678, 4565.715691613324], [87817.09741783368, 65430.43809647112, 12234.31731805976, 97271.65271620407, 44644.76420000609, 8225.802168876988], [107650.77274380079, 70710.90875236268, 22772.54575996828, 120832.66338980182, 39290.2966489641, 6528.426111503457], [98208.86177112068, 76835.76377976089, 16113.875683230282, 114369.4270143089, 21613.946228514687, 14713.204236670153], [131860.25857458904, 44899.67369884918, 16666.54208876389, 115005.61300388776, 22889.15859535385, 5573.418646621836]], [[426600.5144782792, 273240.5072499842, 66708.8989987641, 355588.6203995987, 56819.16776660167, 56601.1360716356], [410648.6387036231, 294332.61487250065, 59342.40432573541, 272940.85420219833, 101035.93881049345, 33284.883078817045], [428786.8124152463, 316396.02077802224, 42958.35413787316, 364012.3014012306, 76521.72947012354, 72767.49112880875], [409886.06852985366, 337500.6371050338, 133106.28330853934, 534375.6336361408, 58035.89026398323, 24572.47897953891], [389017.44042928633, 228735.0425257842, 86008.01685276488, 292946.11261594837, 82901.72782437295, 54881.47288503219], [321110.75040086475, 296736.4813821335, 70418.37963796368, 308703.8499843912, 61302.53825325064, 57485.09717225797], [390213.04414992064, 311989.1928168375, 64709.59153033484, 163248.0903622395, 79331.41436812197, 49788.004741979064], [296659.3112839235, 244642.80027812926, 69988.3987087213, 296408.7456580264, 62172.95846998824, 46325.88477493596]], [[0.0, 0.0, 14894.350988256096, 537980.785163992, 36421.24073733179, 65230.85554154547], [0.0, 0.0, 18499.2136929541, 355374.2417220946, 45438.643008060404, 52060.301266041075], [0.0, 0.0, 14784.7436643904, 449066.6411052435, 57775.15521104071, 64838.342480689906], [0.0, 0.0, 11319.859646203253, 282305.32766181097, 26268.673691256496, 30974.110245163272], [0.0, 0.0, 31599.536790270417, 311868.14842434996, 37220.07288345126, 70951.16585013349], [0.0, 0.0, 28937.931491320913, 280478.6496728013, 46748.1732392272, 31122.63864753442], [0.0, 0.0, 33108.144988602515, 412853.37114583363, 29600.50194820851, 63233.015020242856], [0.0, 0.0, 22595.22057115877, 421269.5780535584, 32994.39743241392, 40700.9164746403]], [[0.0, 0.0, 0.0, 72191.79822033158, 0.0, 0.0], [0.0, 0.0, 0.0, 48612.58291794478, 0.0, 0.0], [0.0, 0.0, 0.0, 54156.625615724224, 0.0, 0.0], [0.0, 0.0, 0.0, 46822.47091832321, 0.0, 0.0], [0.0, 0.0, 0.0, 50845.89663604342, 0.0, 0.0], [0.0, 0.0, 0.0, 40792.82047036009, 0.0, 0.0], [0.0, 0.0, 0.0, 59134.35831717944, 0.0, 0.0], [0.0, 0.0, 0.0, 55503.18572573906, 0.0, 0.0]], [[10815.697599896821, 20081.620182754035, 15466.352187600552, 182488.9318402734, 84175.43201560431, 8338.664451777908], [13775.088526987507, 23850.283257068524, 40819.59251024868, 249586.6580969755, 83720.33709028403, 8104.114824439302], [13571.18689901628, 10628.944516975847, 13373.008483106842, 239711.02356321726, 75662.19920166556, 25993.542810069368], [19035.915960706832, 52160.07993350451, 2588.4655103520818, 196190.54908679484, 13242.863418319725, 14106.933449298265], [18798.176357707565, 28394.391415908023, 33469.229535637925, 243061.41262863806, 48308.48939518279, 8050.475148732843], [16310.455815183721, 21671.90734217247, 20584.60008521977, 108924.70119064122, 69767.4048491608, 15561.61778312463], [11074.369935004586, 15229.54310132797, 28404.12381008772, 178116.97871257886, 82011.23599170608, 22066.756361484102], [17262.74620252865, 11926.537238425604, 12586.772550699796, 205648.13033965058, 82130.85235443915, 13214.89168846842]], [[0.0, 15183.36498140988, 27916.876439158983, 65007.715705962764, 0.0, 0.0], [0.0, 28213.98971281902, 30355.35216211131, 78104.73434407405, 0.0, 0.0], [0.0, 37458.63712912213, 12160.732318943343, 79607.95544160694, 0.0, 0.0], [0.0, 62379.725338211014, 10793.326716298494, 35796.25002895539, 0.0, 0.0], [0.0, 17977.700508718426, 28953.948620486466, 101432.41809529888, 0.0, 0.0], [0.0, 5871.782360992781, 8703.458594139898, 57319.76283903921, 0.0, 0.0], [0.0, 21871.83842579883, 14204.223936604529, 63156.08535467908, 0.0, 0.0], [0.0, 29307.793595894345, 20237.097692319858, 78026.67757514908, 0.0, 0.0]], [[1574022.322112803, 73598.35956818731, 149304.55660598638, 16652.10753821538, 0.0, 91932.43034200446], [2362304.6329670437, 98793.80855817453, 51884.08134587925, 13359.185778200765, 0.0, 14838.946190043467], [1600701.0035761676, 120497.60280378528, 262706.8275611236, 24769.868687584803, 0.0, 14137.883515585565], [2382113.873302869, 567758.8603489624, 502028.0781509731, 272037.20901625376, 0.0, 11472.908458146481], [1779955.114213409, 21280.0861354476, 72258.27982287349, 24470.82262103771, 0.0, 25228.174730135343], [1403981.7481856726, 335604.915250781, 164567.10368870557, 45957.5328167089, 0.0, 24195.64201148775], [1439230.684784895, 23482.31072163723, 25073.702907754618, 17362.670247596776, 0.0, 24225.42507712298], [1891085.6554615872, 51901.76859580087, 34774.01260220774, 36400.313617849766, 0.0, 30838.580733605104]], [[0.0, 0.0, 0.0, 205237.77858706552, 87335.03283693011, 128847.00882939695], [0.0, 0.0, 0.0, 192178.18192077856, 42887.571335817884, 63724.90822210513], [0.0, 0.0, 0.0, 260407.83128790054, 87378.50186305243, 70047.29844414121], [0.0, 0.0, 0.0, 85338.70218385728, 94835.19845653095, 80855.24710232257], [0.0, 0.0, 0.0, 220360.08974315456, 43432.52176304505, 113152.67220330976], [0.0, 0.0, 0.0, 150664.37473449938, 39204.04048516592, 24922.017803497372], [0.0, 0.0, 0.0, 266688.086012125, 27745.34169470404, 18032.916810331124], [0.0, 0.0, 0.0, 193338.93175751631, 82716.40474149742, 26238.868910334164]], [[1399106.108238349, 3379154.9602293274, 40704.13471339521, 0.0, 0.0, 0.0], [1528842.003510926, 3122400.373958482, 44658.71934860936, 0.0, 0.0, 0.0], [1197285.7638862843, 3788557.7269707625, 51259.35980504631, 0.0, 0.0, 0.0], [1332670.8597929964, 2590329.993152706, 525020.7875224439, 0.0, 0.0, 0.0], [1419053.410430138, 154924.44774291647, 34612.82753088439, 0.0, 0.0, 0.0], [1074042.4691748554, 3000346.683635202, 334305.9067129592, 0.0, 0.0, 0.0], [1242770.1462681121, 2873875.0357403923, 33232.82232833356, 0.0, 0.0, 0.0], [1272094.4670944356, 3510798.0975624695, 414666.7488496734, 0.0, 0.0, 0.0]], [[432393.8775747674, 18684.037300819222, 23151.867341199097, 0.0, 0.0, 0.0], [488486.7348790974, 29417.491513794415, 22263.265695247806, 0.0, 0.0, 0.0], [410007.3025725014, 54566.42287974907, 21370.20963501763, 0.0, 0.0, 0.0], [525390.7117165984, 246881.47655653788, 113639.1586627447, 0.0, 0.0, 0.0], [519576.67112650967, 50018.37994167774, 6502.669027076453, 0.0, 0.0, 0.0], [486094.27592681267, 106018.94544836717, 77722.94464097853, 0.0, 0.0, 0.0], [453559.97254728584, 56890.95899916819, 43907.678274063794, 0.0, 0.0, 0.0], [434202.3654701224, 76189.23610570554, 47077.288247535485, 0.0, 0.0, 0.0]], [[806811.8958358146, 16420.361176183338, 53345.62845204369, 13214.685684712173, 0.0, 0.0], [636902.9549993637, 10799.416243802607, 63724.611837125885, 9972.70707740013, 0.0, 0.0], [588683.1344458398, 26188.051486984285, 71046.12038842744, 11542.32797178324, 0.0, 0.0], [802142.1844392363, 224415.81914242628, 182980.28375648882, 128274.28336256828, 0.0, 0.0], [921454.9700867824, 11152.092946652161, 50797.665275694264, 6214.197936458318, 0.0, 0.0], [737472.1690705575, 122312.42409692587, 70622.91745180421, 79907.92602723156, 0.0, 0.0], [750348.9074274851, 12936.254890435679, 30448.632811474155, 21656.725300528153, 0.0, 0.0], [669651.7005079961, 25250.27045209002, 35327.39818118234, 35840.042556414985, 0.0, 0.0]], [[22963.18408262045, 7255.344233608189, 12181.553248177624, 3628.245420249997, 4072.295028974464, 91932.43034200446], [17111.017129633212, 3920.1492850565996, 15910.450220903742, 6017.660538757596, 1652.2947565877653, 3601.8868608220964], [8101.967542048468, 3596.91851118918, 4887.8557372995, 3163.4547403992005, 1580.5284071706615, 10766.261486316462], [23377.580449447905, 6212.453272399402, 4013.414004658239, 783.6628637953244, 1652.7579741346738, 1002.4727726469608], [7188.727491069915, 3105.756871363632, 14010.747714691252, 4195.256485191567, 4012.735114839561, 4784.371162159802], [9563.484358851838, 1758.3946907091174, 4893.258453101226, 3394.511223322933, 2465.1226789308507, 1511.751159304538], [8926.640063635257, 17761.944132784673, 10209.703860445834, 4769.5108532617505, 2125.9812974497845, 9725.455727881585], [7734.381274431648, 7300.842895404559, 8946.358586294475, 2582.942263641666, 2645.040340039634, 1887.1180379283833]], [[0.0, 0.0, 59935.27404624073, 883356.3992762621, 19227.258078613784, 0.0], [0.0, 0.0, 57206.45916357776, 982384.1850162005, 61116.39386049785, 0.0], [0.0, 0.0, 37127.48189882237, 915540.6452191058, 75484.2362378357, 0.0], [0.0, 0.0, 72026.65475079024, 755384.3034684291, 76672.0923241119, 0.0], [0.0, 0.0, 68444.72606522127, 905372.6625840629, 31154.171919333272, 0.0], [0.0, 0.0, 27235.8495788786, 800164.0739824512, 12921.38790617095, 0.0], [0.0, 0.0, 34119.001357174275, 1065235.2467485205, 111028.22870676708, 0.0], [0.0, 0.0, 49166.684790610045, 919564.4515628462, 108933.30485221624, 0.0]], [[18015.92604675597, 38989.59152636665, 0.0, 10357.401358231444, 0.0, 7890.005551509579], [21115.46342306353, 40245.7120479061, 0.0, 12373.00074559583, 0.0, 8052.9682498176935], [17593.085055769447, 26763.945664958526, 0.0, 9601.573181524715, 0.0, 10702.191954428275], [22023.979778901004, 13974.298575991115, 0.0, 3093.420044893549, 0.0, 6909.712841359814], [14151.907961558183, 59895.27474382268, 0.0, 10346.31807930083, 0.0, 5990.0873673475735], [13668.821676122665, 22756.863196915157, 0.0, 8873.690685608111, 0.0, 6211.2613167879645], [14926.73332832743, 32755.847367072543, 0.0, 12483.246308121763, 0.0, 5942.732759124869], [14546.07560939065, 36962.55769999334, 0.0, 14233.706574328395, 0.0, 6176.8486254295885]], [[51553.95075433541, 13506.799487850489, 0.0, 0.0, 0.0, 0.0], [57712.86375779612, 10483.121546757211, 0.0, 0.0, 0.0, 0.0], [56124.78605775339, 2168.322600795929, 0.0, 0.0, 0.0, 0.0], [52778.16495518664, 1385.5876107306096, 0.0, 0.0, 0.0, 0.0], [61777.7381278876, 16031.803273820038, 0.0, 0.0, 0.0, 0.0], [30201.958159339876, 16062.36056404326, 0.0, 0.0, 0.0, 0.0], [29119.70540776519, 9218.585722791342, 0.0, 0.0, 0.0, 0.0], [34725.849574599924, 10350.85857651955, 0.0, 0.0, 0.0, 0.0]], [[0.0, 0.0, 0.0, 134936.29600325864, 0.0, 0.0], [0.0, 0.0, 0.0, 127121.79185516063, 0.0, 0.0], [0.0, 0.0, 0.0, 126197.57304586133, 0.0, 0.0], [0.0, 0.0, 0.0, 75040.25916408765, 0.0, 0.0], [0.0, 0.0, 0.0, 126567.92886352183, 0.0, 0.0], [0.0, 0.0, 0.0, 109821.77053527533, 0.0, 0.0], [0.0, 0.0, 0.0, 122451.45831717328, 0.0, 0.0], [0.0, 0.0, 0.0, 83718.85848580336, 0.0, 0.0]], [[6766496.782055823, 520657.79149322904, 256174.3509859246, 176055.02500799584, 0.0, 106059.77518872102], [4693971.364261738, 304446.28436102887, 179399.26450573714, 5656.903401174195, 0.0, 96823.42043156752], [1420565.832083905, 340645.90777080803, 363279.82718228985, 8520.183636377118, 0.0, 49811.947956553704], [6597354.968245688, 1839458.8093473238, 3701264.4060726906, 719249.665774081, 0.0, 89602.22330813324], [4818515.415742507, 416722.8894640371, 84750.33967162229, 9389.51874606284, 0.0, 63357.80349048967], [4684658.655386148, 3044413.073752972, 1391178.9039513557, 154539.26650432943, 0.0, 52813.36151845616], [4500693.128850405, 250329.08887034366, 219605.80118059323, 7904.252450864956, 0.0, 106663.83948962549], [4035263.156184119, 125970.68032743622, 303778.5903770363, 10973.19654098189, 0.0, 103698.91113487005]], [[22278663.777698807, 1564052.8694469703, 1256658.2853193649, 408751.7126831577, 137254.80687907338, 116089.58654690211], [24454381.826830965, 1286369.6650799187, 789603.5333084022, 311352.84793502843, 150433.97854483867, 146409.81129766002], [23629417.34603079, 1584269.102043288, 1569372.6799023284, 528386.1698681281, 198715.4541310597, 212964.87410662748], [26459987.971672613, 7864574.105270529, 22652865.949424546, 19147063.717620153, 1203473.9305019714, 218493.29163426688], [24558041.92893781, 1547728.051784428, 620087.4004017283, 206124.48592230206, 63482.373997634095, 84886.51757622634], [19828569.84858243, 6459806.635477966, 4500972.033553913, 866162.0691961504, 238123.68664857707, 156384.47269385387], [22498603.194298908, 1361866.2770263497, 1036492.1288881423, 442055.45846150944, 84324.22888958565, 108665.06471735834], [18696912.81521325, 1737159.3401644812, 1678631.15316607, 449607.72871429834, 250056.14267745442, 128072.27941524934]], [[0.0, 0.0, 214327.09501033626, 176138.9713333078, 98385.14080118036, 98515.19207715701], [0.0, 0.0, 196120.7747002087, 203842.44616756192, 80523.0260939933, 92041.71277403978], [0.0, 0.0, 183260.0598432742, 197944.02166897635, 93603.11426510425, 76092.96297501201], [0.0, 0.0, 57448.68302812068, 83565.774648353, 10709.725778184, 62128.02446421178], [0.0, 0.0, 222050.37928250714, 163054.88520187826, 94337.51708996318, 110763.69335988608], [0.0, 0.0, 140506.69992210553, 183395.27319222374, 98765.18452131008, 108118.79781321663], [0.0, 0.0, 199633.71441480244, 179196.1256427933, 130077.18807086404, 75506.01828158923], [0.0, 0.0, 171198.1860480761, 201876.7289371482, 105580.58578653702, 75847.75612192883]], [[30808.194373410257, 40796.51029789223, 0.0, 0.0, 0.0, 0.0], [40681.37495543055, 9816.249682584268, 0.0, 0.0, 0.0, 0.0], [104142.42713474062, 78119.1770111152, 0.0, 0.0, 0.0, 0.0], [106833.1814869881, 75444.38391589945, 0.0, 0.0, 0.0, 0.0], [95283.46450037332, 45147.99752515897, 0.0, 0.0, 0.0, 0.0], [61608.60633605882, 54875.94923838432, 0.0, 0.0, 0.0, 0.0], [74025.07004093209, 49197.29247553135, 0.0, 0.0, 0.0, 0.0], [87662.21061979496, 41074.905911220434, 0.0, 0.0, 0.0, 0.0]], [[461008.127563957, 3612900.8442557277, 216525.60592896078, 160854.30362905902, 127369.86422312644, 162566.7775363311], [536966.7421842495, 3219048.1814620136, 222235.71314243996, 114276.20688990905, 167716.1427461831, 155729.86096839665], [452820.81152069644, 4062922.9932993534, 226135.86732597015, 193445.47008424668, 222697.76288309734, 209656.84102594407], [493451.70264458546, 2837755.6534482813, 386396.26145453413, 583776.2488920438, 716208.6364324767, 284450.5470428198], [395909.6316574906, 3367688.104567745, 215733.87741940154, 161563.2066521241, 148063.3694863507, 115669.11388283408], [398900.1637240958, 4178221.223914793, 243906.87865668826, 184503.3492633038, 213793.34504328688, 181609.99893781432], [376588.3775672185, 4737670.39009189, 320570.9901174601, 189204.33917800782, 154795.757886282, 178710.56617771572], [348953.97733817436, 3085590.1821756735, 239781.31245524378, 246195.57906309748, 191615.94473992343, 158497.59896603134]], [[0.0, 292745.3237396107, 21921.4623314579, 44480.44065349883, 80452.5997174832, 38793.99710828104], [0.0, 307599.6401544019, 23073.138371550434, 49787.631340687774, 76046.20799249607, 38374.325973146966], [0.0, 228778.8865720177, 23825.106951611226, 47182.34228562472, 77564.9577903607, 42313.52041261497], [0.0, 107600.56889314335, 99274.54822843635, 18714.918563153802, 63104.20836288756, 25542.25325329804], [0.0, 315883.098195642, 23167.366695088072, 53880.11837633234, 66569.85336729171, 35235.35966479934], [0.0, 255890.41266536165, 20633.166741215187, 51928.77168150477, 81504.42007696742, 41967.25261864408], [0.0, 257209.2425858513, 19561.77170089142, 51565.93427389888, 84949.88476875228, 28251.186715471675], [0.0, 300574.3637045399, 4842.043953242477, 113187.8628096805, 80849.596884535, 47903.908486483604]], [[0.0, 24320.900732461265, 0.0, 0.0, 23014.89148765547, 0.0], [0.0, 26703.627782267864, 0.0, 0.0, 19637.101793466503, 0.0], [0.0, 48393.16075004911, 0.0, 0.0, 26454.77211908542, 0.0], [0.0, 29639.767695955492, 0.0, 0.0, 9630.981458112337, 0.0], [0.0, 48590.137683966415, 0.0, 0.0, 17017.968183562785, 0.0], [0.0, 34362.99563110265, 0.0, 0.0, 14103.700664175827, 0.0], [0.0, 67613.95040974529, 0.0, 0.0, 16709.895839593497, 0.0], [0.0, 41170.88242057919, 0.0, 0.0, 21788.445645363186, 0.0]], [[0.0, 0.0, 0.0, 134478.9360431575, 73933.1729716083, 328781.3957071088], [0.0, 0.0, 0.0, 92751.63095396647, 80936.6569524083, 299137.97625937406], [0.0, 0.0, 0.0, 125011.21914912044, 88048.20302768485, 312213.06183114613], [0.0, 0.0, 0.0, 85298.6459732137, 54047.45967813662, 151516.54885872712], [0.0, 0.0, 0.0, 84282.95989812989, 91947.90033008251, 238997.91719770312], [0.0, 0.0, 0.0, 45622.11975014749, 103860.99383216791, 332174.060048716], [0.0, 0.0, 0.0, 147134.57619647033, 63213.38889693383, 337768.2273986772], [0.0, 0.0, 0.0, 96373.49465559424, 101419.47951086945, 399992.729108308]], [[353277.5949274865, 1112615.0383930646, 97576.78844346722, 310935.7661067888, 408693.5360149151, 427298.08327692386], [378102.8818934916, 1100054.15665788, 114124.46171685182, 330800.95639523194, 325952.64799880603, 419829.00589560496], [273292.94463836815, 867655.8048692291, 91454.47725611602, 312516.9556606243, 369136.50206980517, 426230.3295489473], [220644.58714850503, 779796.1195508977, 52152.8151701127, 423086.1607496025, 552739.0406716625, 394013.60495159344], [259168.9770426751, 987972.753583625, 93061.93859014136, 292597.433609555, 231117.8832123563, 283741.62018854235], [216127.7806793269, 729262.4017147098, 61940.40046119201, 311222.96187311923, 362750.17381266993, 370569.8984932866], [259779.65986073008, 685793.1507047998, 88034.84327412308, 286028.31376604096, 373905.3115163439, 455101.55809764675], [242251.33659336937, 870332.3401998735, 75146.0499260425, 307001.6619358329, 355399.690639863, 605716.5772321672]], [[0.0, 8896.455063158981, 7270.405116979426, 103610.92952997438, 43491.40723970398, 53232.04092378796], [0.0, 9413.491904648188, 3559.8913632864037, 129874.93576300077, 47258.59538931711, 81013.83205862221], [0.0, 9637.766412368059, 7084.602333387422, 99719.79869472134, 27291.498108534903, 72666.15045395507], [0.0, 10218.480490550155, 4419.6399849283425, 46842.698560979654, 28817.436428431043, 49994.699977237935], [0.0, 12236.723636869701, 1731.3707303330452, 122826.2801489731, 22429.9364120788, 65402.70522027447], [0.0, 15188.89566965744, 14642.102412536618, 81880.74111378666, 42435.83426885072, 57393.40309834302], [0.0, 12754.830177099193, 8913.372230088353, 86899.46110843788, 30430.034098062715, 75407.4262985637], [0.0, 21898.65677925946, 12097.66243564455, 111645.01190032095, 50219.06786491986, 90140.68793540547]], [[0.0, 0.0, 631699.563603664, 433389.7117203804, 0.0, 0.0], [0.0, 0.0, 679498.6598225064, 402409.9968209786, 0.0, 0.0], [0.0, 0.0, 563653.1530229616, 540584.6008007128, 0.0, 0.0], [0.0, 0.0, 157437.57951061477, 284538.13776187634, 0.0, 0.0], [0.0, 0.0, 775104.8315723632, 379638.81809387996, 0.0, 0.0], [0.0, 0.0, 504197.48629020713, 361591.1694405602, 0.0, 0.0], [0.0, 0.0, 648039.3441657666, 444282.118113491, 0.0, 0.0], [0.0, 0.0, 657238.8881344321, 478385.8229237933, 0.0, 0.0]], [[0.0, 0.0, 32234.634839812745, 0.0, 0.0, 0.0], [0.0, 0.0, 35512.33911505992, 0.0, 0.0, 0.0], [0.0, 0.0, 25225.695043485015, 0.0, 0.0, 0.0], [0.0, 0.0, 14891.30727456079, 0.0, 0.0, 0.0], [0.0, 0.0, 23118.75280594502, 0.0, 0.0, 0.0], [0.0, 0.0, 18760.036573478497, 0.0, 0.0, 0.0], [0.0, 0.0, 19679.89086811936, 0.0, 0.0, 0.0], [0.0, 0.0, 19933.29156191352, 0.0, 0.0, 0.0]], [[3805854.4817141593, 418028.0164101048, 337007.8380265882, 144761.4712666106, 74473.179411499, 494336.52118419076], [3569262.9278835976, 283315.4907338354, 270828.8097529212, 67648.98650838977, 75492.93521926127, 263647.64782946854], [3329196.927217981, 328694.55453456804, 340996.9027849997, 117888.47262572614, 54789.02652317591, 312750.4793421914], [3647063.4282899112, 1092201.2330553627, 2587832.554129665, 1500662.4795254974, 225317.68837300065, 227388.18204448267], [4575566.678963357, 210783.01455980772, 267965.5142844335, 46979.7247401241, 86795.01051190577, 253163.27665495957], [4464463.856886079, 1109079.9593715817, 642453.7841036697, 144641.35073595104, 122012.56074279945, 417161.53714428004], [3983030.4820945426, 464414.7603187432, 488292.4413461195, 99865.9164719724, 102081.11239304135, 249481.37676272856], [4385649.147007878, 314965.73907101946, 387521.8924631279, 105910.42658157533, 102069.52584580355, 383301.55622318195]], [[367830.3787819209, 1280423.029806948, 120111.67716479514, 37398.99547869181, 0.0, 31825.526701953608], [365569.2101968679, 1063554.9549154912, 88004.9547206288, 44661.56204273557, 0.0, 14014.062645241407], [353066.69459963357, 893670.0934767073, 93130.03111002223, 15057.566187094151, 0.0, 34409.54273689748], [388974.2185219297, 601785.9630759953, 127568.4161419132, 152138.24369257237, 0.0, 11112.25522487905], [442738.05246397015, 1213050.112154681, 87098.52640281197, 40643.633417957964, 0.0, 38625.8866569275], [378218.52182487707, 983235.350059743, 133380.52525437908, 54205.049033846604, 0.0, 83540.3020907161], [346835.3662948816, 983271.7101873775, 100729.92852558769, 29985.4461872828, 0.0, 46155.8316787888], [745280.1141153752, 1001811.9394734643, 85572.36422517007, 31168.385589000267, 0.0, 56593.88276223536]], [[0.0, 0.0, 0.0, 6893.727802695554, 8321.187604743742, 6498.0044215146], [0.0, 0.0, 0.0, 9032.484759097051, 6903.656318725787, 5132.335404196757], [0.0, 0.0, 0.0, 8279.786546024208, 7128.568745259218, 6332.779447398903], [0.0, 0.0, 0.0, 284.2774645594468, 4625.6293415424625, 3758.874545218341], [0.0, 0.0, 0.0, 8948.044587942328, 4952.638619630778, 5928.768460022395], [0.0, 0.0, 0.0, 12254.05057253425, 3150.92434559566, 10458.068539998374], [0.0, 0.0, 0.0, 8519.77762633917, 2798.722631884743, 11696.666937713975], [0.0, 0.0, 0.0, 18611.778212948437, 3823.5862698840265, 12130.304789242573]], [[0.0, 0.0, 29578.77634801996, 105256.12189213604, 4533.384520200342, 11524.08710631771], [0.0, 0.0, 38851.930889589996, 160497.80707655346, 3779.1366220011014, 11024.882121048437], [0.0, 0.0, 40048.57612636675, 127964.20049184519, 9357.91656255429, 15968.816903757639], [0.0, 0.0, 12575.199434774335, 102934.45376468565, 4719.590719841831, 6317.3318334966725], [0.0, 0.0, 47744.135013709616, 152225.0467028334, 7632.793101120444, 9493.389495293082], [0.0, 0.0, 32854.855351428574, 129252.27514167281, 4968.052176263034, 13143.532856252896], [0.0, 0.0, 53738.556186336384, 121852.238590371, 5829.3724263326285, 11892.65880856438], [0.0, 0.0, 45734.84084122396, 105783.43258862749, 4718.102415323877, 18083.567899000842]], [[3937.402871600996, 12355.216665034139, 404056.8987225017, 752548.9967744809, 0.0, 0.0], [7945.4638494004585, 22484.30796282491, 516432.7293618184, 720227.7493389116, 0.0, 0.0], [10408.84564330385, 1508.996913872934, 408887.093662883, 794608.9403015843, 0.0, 0.0], [7181.705508354329, 33607.591158805924, 62114.55339471017, 594695.432617243, 0.0, 0.0], [34021.26583150712, 16045.421187734613, 538243.9042383637, 671304.6499255421, 0.0, 0.0], [32752.206429009122, 33772.436140616046, 343502.28490112274, 718563.4507881562, 0.0, 0.0], [21922.832945246893, 19292.06332063316, 407727.1778162854, 754093.3229738306, 0.0, 0.0], [14860.662877650924, 27530.194650442354, 458486.34772623435, 732906.6301570954, 0.0, 0.0]], [[0.0, 23094.895214556844, 0.0, 0.0, 0.0, 0.0], [0.0, 20829.27652704521, 0.0, 0.0, 0.0, 0.0], [0.0, 15914.415382909956, 0.0, 0.0, 0.0, 0.0], [0.0, 36615.63638870982, 0.0, 0.0, 0.0, 0.0], [0.0, 8389.34737844964, 0.0, 0.0, 0.0, 0.0], [0.0, 13496.101140860428, 0.0, 0.0, 0.0, 0.0], [0.0, 25008.982471156953, 0.0, 0.0, 0.0, 0.0], [0.0, 14729.15861393787, 0.0, 0.0, 0.0, 0.0]], [[176075.41652309132, 1196292.5839586926, 74881.82469477496, 56401.80606369166, 95640.033835814, 91932.43034200446], [189432.48916043283, 1162088.538567803, 75596.683345417, 59969.955840081966, 109733.76844503886, 5848.515485327241], [187861.46378127075, 1122461.335639959, 64227.01913184681, 120000.52982036605, 152729.05612971855, 15930.794740269817], [126738.16526988831, 962389.1019293852, 33897.65353354281, 97417.3751000611, 216180.98567445556, 69420.6537035397], [217168.1896423637, 1128056.5172788547, 51326.23691774091, 18366.105149759627, 77071.89964174194, 5990.0873673475735], [220027.19744850774, 1222465.5848755124, 78198.91499941789, 100623.28089101268, 175194.71147034946, 6211.2613167879645], [142816.58591292347, 1214566.7172330804, 92732.18703524797, 81161.93214934008, 160044.5295840676, 5942.732759124869], [205820.64149391028, 1209367.320939332, 74612.05584030079, 51339.48380863991, 142332.32963417153, 6176.8486254295885]], [[47060.332064103575, 448874.5761307057, 68041.06583756587, 101031.19700249676, 137843.09075760553, 0.0], [12223.70837839008, 530618.2571053323, 72708.003984006, 150727.17791301955, 240024.5070088151, 0.0], [5543.566962670044, 490878.53950741247, 53242.44117023214, 113843.90984078487, 305883.5230205696, 0.0], [3374.9477228728215, 336361.4281120154, 6515.342159628651, 106112.25437755906, 323251.76459417405, 0.0], [89686.20220466383, 602813.0650846903, 42078.3784805935, 114163.54709350255, 216189.34420356745, 0.0], [63170.67072932241, 421392.47034104855, 46311.11077049616, 185969.65914385478, 261996.45216107508, 0.0], [77815.27332635946, 499009.5533095115, 64466.84994063742, 153765.76965462463, 309213.8682370172, 0.0], [80787.37870628013, 545531.8678195202, 42173.50829842307, 120074.6601728192, 246310.1168142436, 0.0]], [[0.0, 48418.61192524191, 103630.59146981471, 370926.9818117538, 110886.36948154724, 116326.21901369191], [0.0, 63436.38547523388, 120637.30507057518, 335724.45621555316, 140664.79534403727, 103097.21030788842], [0.0, 39945.77086748697, 82651.76628030524, 464880.1855364282, 124598.01421658022, 82054.25798446576], [0.0, 80197.28744375975, 52887.92157332251, 425469.01052774314, 105428.23463932317, 113858.01124651288], [0.0, 60448.988565329004, 68175.66986194612, 322726.8755964077, 85785.94391031194, 91762.20954381331], [0.0, 43567.61203338464, 55821.48252406855, 300597.19888500485, 124690.41989655327, 66491.17628752298], [0.0, 47332.14817525223, 89148.15686259286, 277884.5636104189, 104358.08788684789, 57244.39062224507], [0.0, 39599.87264256758, 112607.10326164964, 319782.87363119615, 135730.70607387257, 97477.76010569619]], [[737869.7109966255, 301543.5184813146, 58567.19054909805, 20901.575034757694, 23067.18971245558, 20662.282031333627], [1184637.0564518184, 282449.748401999, 45008.03596053167, 16950.255622586705, 12527.007597287495, 20818.171224760892], [1063057.092799357, 384766.8894815507, 47432.70715152881, 3449.277798142734, 22077.277744125433, 21881.458300481016], [1068256.0522379063, 448486.6108787004, 195661.70051291795, 179862.72675953826, 55910.02191466724, 38525.87972225678], [793958.5800790668, 338477.4954214018, 14981.982796151724, 20000.774959807502, 9115.53325202898, 19779.55803967872], [1369090.6570565535, 674731.8599302226, 128101.57694802554, 37509.13700529295, 16725.286573786954, 17532.475724458556], [1346484.8157061173, 370432.5477980327, 16841.899262758317, 45036.3906581645, 1074.4374565535677, 19860.059848513454], [1290225.0036787696, 441542.43774704996, 26369.30542034007, 21573.602100214768, 19903.909769936992, 23295.66251530068]], [[0.0, 0.0, 0.0, 64685.973866231245, 21381.005190766227, 19005.372876145644], [0.0, 0.0, 0.0, 59601.8557349163, 11969.40825941099, 20292.0592836611], [0.0, 0.0, 0.0, 87127.65779212127, 14311.739375146743, 17786.515327237554], [0.0, 0.0, 0.0, 70708.81837595228, 8335.489162885853, 15344.642140632652], [0.0, 0.0, 0.0, 34447.74775466043, 23590.3249340321, 20205.084715665336], [0.0, 0.0, 0.0, 37457.33296258978, 27733.17056654191, 23256.893924082873], [0.0, 0.0, 0.0, 58597.02947941393, 28583.599413614556, 15893.933798698125], [0.0, 0.0, 0.0, 52988.54636445478, 24004.969125594253, 24657.560960307514]], [[41936.27532174997, 249523.6956650154, 801673.1166121999, 6241614.913805813, 209676.94452698485, 108389.43915125959], [40126.37725052371, 303955.95114849106, 1093347.6085376039, 5003280.340307998, 200736.33709227995, 63141.78476591942], [173014.62870804704, 37873.0355916967, 351365.73212905804, 5657994.211157884, 236471.3652504126, 68419.73282368794], [274718.3835385892, 119162.02747566816, 274281.6974114645, 5297167.581994938, 422367.1568679928, 123620.99700540974], [184312.1484519601, 275165.27073783544, 1210800.2856831455, 5114206.73461279, 177283.4565648606, 83537.65410388603], [197452.70684125327, 168799.2993296436, 558429.4454816355, 5105718.403237809, 165842.30410481215, 36244.77091473646], [171087.5602565692, 232107.20636637206, 733788.9581921551, 4411000.85684351, 227567.72578072065, 30127.237887564777], [181724.83121741586, 170924.32826966344, 542847.1204249788, 4481980.682134331, 280623.07347919705, 63822.75210262483]], [[748538.5386172573, 4843370.978931399, 296152.24765871523, 1246310.0950170073, 3088514.8142350186, 6143815.280193718], [678972.7741351307, 6051277.354262486, 344853.5852055153, 1165159.1608967702, 3267150.470991932, 7155371.64106294], [542668.6308364683, 3401879.1258552396, 219907.3730361235, 1187112.4162597887, 3157127.031431149, 6101030.744115849], [459368.7975591154, 3363483.1498600803, 118639.31438081643, 921726.8553503393, 2740301.2286013067, 6939519.106596746], [613584.5666666058, 6218883.196725176, 330728.954530036, 1248252.6423943997, 3243819.7172307596, 4668743.892693463], [580028.9245659194, 3576566.288061278, 209417.6856941797, 1165064.4382013849, 3384315.082213252, 5787030.391531752], [541506.7628024078, 3569371.687659148, 246459.38443553454, 1357613.0337849953, 3044771.3479581224, 7219869.501061835], [474060.939242789, 3463711.5499092294, 238633.70824541798, 1233514.889895757, 3172892.210118135, 8003635.194161136]], [[0.0, 89312.21487314739, 0.0, 243989.97223585195, 40990.949557055275, 0.0], [0.0, 231755.0419177393, 0.0, 110821.7693155481, 9835.47306944142, 0.0], [0.0, 87637.70961668305, 0.0, 61030.673465513144, 10431.600830733938, 0.0], [0.0, 119213.76413836029, 0.0, 85685.39923202657, 8205.631263763586, 0.0], [0.0, 252437.24884517834, 0.0, 98956.84131319718, 25813.044525200512, 0.0], [0.0, 200515.69362993602, 0.0, 219299.16146186914, 26289.325371709427, 0.0], [0.0, 209884.3062533419, 0.0, 83781.29014890736, 28614.990748513657, 0.0], [0.0, 290438.9848753374, 0.0, 176786.08650190526, 22459.478361727914, 0.0]], [[778078.2573782542, 122944.72234082542, 0.0, 0.0, 27080.44094975068, 74343.08364905255], [709511.587246312, 88717.53988289663, 0.0, 0.0, 16179.7789815535, 105641.24986502573], [660390.4812087215, 242067.6928837294, 0.0, 0.0, 41309.04164149315, 179107.2312373494], [790028.4269597599, 324131.5253834474, 0.0, 0.0, 48109.59419929992, 80340.86700624201], [724014.3669046263, 102153.98154751577, 0.0, 0.0, 23022.20473219009, 54660.190596411514], [701051.2985808704, 269230.03522396827, 0.0, 0.0, 49339.074724459504, 91504.67801077469], [717303.0750512318, 140684.32428119704, 0.0, 0.0, 23585.834894000873, 83220.0924132676], [723877.3501335995, 131764.08479136328, 0.0, 0.0, 33023.90190469688, 80247.50459929448]], [[56278.138921433696, 175320.5324626134, 0.0, 34131.442310368235, 39263.99554579467, 0.0], [35434.480804818246, 167743.33396124127, 0.0, 33870.176396891526, 42241.7285158733, 0.0], [43569.360577106796, 74569.67482778945, 0.0, 27822.14825963753, 32944.6141625423, 0.0], [28048.0326467913, 97025.09633535796, 0.0, 8793.519275181881, 47699.167286781376, 0.0], [74314.6657789876, 171974.2168224529, 0.0, 11883.558734114496, 8549.468330813457, 0.0], [33165.51297647167, 113861.54061968962, 0.0, 11412.89506122191, 42903.39190489851, 0.0], [84206.23439984825, 123824.74891546105, 0.0, 8392.844000182256, 21275.15408209812, 0.0], [81205.6641823969, 126140.2891643129, 0.0, 3524.141239528776, 41824.901436540385, 0.0]], [[40392.97035107713, 49191.21537699352, 13225.543405990164, 0.0, 0.0, 0.0], [56040.72346121442, 54930.81360615785, 11646.934389136532, 0.0, 0.0, 0.0], [49442.101678826875, 30304.958154412157, 15371.29719708624, 0.0, 0.0, 0.0], [56058.59515469711, 34902.932391632545, 12438.062058198147, 0.0, 0.0, 0.0], [53115.48399209915, 20479.430408892775, 8992.74546994435, 0.0, 0.0, 0.0], [53027.728869322425, 34177.602084510836, 23596.882006027427, 0.0, 0.0, 0.0], [50127.09298359214, 40585.10146823592, 18569.944846943632, 0.0, 0.0, 0.0], [56914.55556123966, 48330.30269461456, 16557.808983392097, 0.0, 0.0, 0.0]], [[79460.85629546866, 15681.376681535638, 9725.246888608572, 0.0, 0.0, 0.0], [147712.7147957846, 15095.067419892315, 2644.68356569074, 0.0, 0.0, 0.0], [165875.062083226, 13323.348925891947, 8815.815220512979, 0.0, 0.0, 0.0], [72666.7755277095, 20278.23013066126, 15154.649866648966, 0.0, 0.0, 0.0], [171309.87012169295, 7112.011836969289, 18963.990565601463, 0.0, 0.0, 0.0], [196535.82790905834, 39375.927059695874, 28670.601863209376, 0.0, 0.0, 0.0], [127915.1208714593, 104500.04442059578, 14642.435510837855, 0.0, 0.0, 0.0], [183197.2891698913, 8209.147988936886, 8268.950396915881, 0.0, 0.0, 0.0]], [[5199.739778845967, 0.0, 0.0, 0.0, 94389.49404927531, 156070.49422031743], [12830.708620253567, 0.0, 0.0, 0.0, 84667.82979846958, 203910.73311798033], [42054.46465745091, 0.0, 0.0, 0.0, 98105.30151933523, 174777.98752704516], [23925.557640502142, 0.0, 0.0, 0.0, 12758.14986452492, 107911.06888089958], [20990.561951639997, 0.0, 0.0, 0.0, 88803.50135514207, 247554.33029254084], [21555.114117052908, 0.0, 0.0, 0.0, 36858.58534335181, 202920.56261188106], [26794.93526247716, 0.0, 0.0, 0.0, 132843.49325271294, 206716.53969860598], [60228.2934193864, 0.0, 0.0, 0.0, 84447.22176308406, 285460.950358597]], [[0.0, 0.0, 0.0, 205108.77084718458, 69876.89002777314, 148880.24509563285], [0.0, 0.0, 0.0, 145188.12560987502, 285128.3032720498, 122008.08185680352], [0.0, 0.0, 0.0, 192538.15295705153, 45426.20581164965, 290041.27593106823], [0.0, 0.0, 0.0, 134446.11950573817, 45737.34814014011, 60421.05271977173], [0.0, 0.0, 0.0, 194104.6601821742, 41484.97711924417, 173601.6061505721], [0.0, 0.0, 0.0, 210815.89190639244, 286155.1844982973, 185869.80185314175], [0.0, 0.0, 0.0, 206780.69404165726, 186325.451498793, 134058.97288595515], [0.0, 0.0, 0.0, 190451.67754432218, 263358.0859427239, 9087.349180519537]], [[0.0, 0.0, 0.0, 307398.57039440866, 384277.55821530905, 123564.43988623036], [0.0, 0.0, 0.0, 345306.21135378926, 468342.3550278749, 192938.55486026697], [0.0, 0.0, 0.0, 332715.1166816561, 371676.8843268844, 154685.32079621888], [0.0, 0.0, 0.0, 281240.1356727527, 487342.7714174486, 102243.7705086966], [0.0, 0.0, 0.0, 295954.86358590185, 397366.5287323838, 119570.72034597884], [0.0, 0.0, 0.0, 290475.77586727514, 332808.89098291105, 118930.56929368866], [0.0, 0.0, 0.0, 265614.8184071041, 312223.2267556939, 308999.20483433554], [0.0, 0.0, 0.0, 275574.36430988176, 313215.4016425417, 169015.46098103438]], [[159194.51240212936, 0.0, 169696.86064265922, 0.0, 0.0, 0.0], [84881.2375420169, 0.0, 138231.59035852025, 0.0, 0.0, 0.0], [67917.78741730769, 0.0, 173014.6059223744, 0.0, 0.0, 0.0], [84814.96675651225, 0.0, 155813.85086571454, 0.0, 0.0, 0.0], [76666.08557502492, 0.0, 159589.44593747467, 0.0, 0.0, 0.0], [96843.29123869042, 0.0, 199035.62037805573, 0.0, 0.0, 0.0], [47996.38505584766, 0.0, 162915.68126878803, 0.0, 0.0, 0.0], [79156.29244646382, 0.0, 189001.8447031388, 0.0, 0.0, 0.0]], [[3992968.4720189567, 437843.90405261144, 531890.9594068336, 150566.55421450178, 81542.6832164036, 157159.14406225353], [4017569.1640308416, 353479.8251385471, 432166.7790614872, 111786.97926299392, 40631.58236963167, 68085.589038861], [3880451.0357780824, 390626.4867226016, 565440.9839729243, 141719.42681210604, 58265.33516849639, 54156.43642195244], [3727130.026910661, 1140402.819028952, 5926063.480585881, 2235437.5312325982, 160152.6394975962, 47720.00884536206], [4339975.927998395, 337980.5032476794, 373615.55617176724, 94134.70144748833, 9657.591996228452, 63006.01348835032], [3684391.657503461, 908181.9511930749, 832563.3004255528, 131949.8660008023, 108564.66921936178, 33789.16409783226], [3800088.165223019, 447258.089254744, 443445.2845763131, 119068.64707597093, 19740.400095922796, 51151.50047254486], [3591765.3220490813, 493696.088757881, 543315.7975040156, 71929.1726770713, 116189.03262558056, 55247.80971810996]], [[48414.91898895443, 315195.0450807319, 21067.138512721798, 119038.03407997456, 354700.45122343174, 299778.71363102796], [80215.46250311109, 343739.85750940564, 13731.166870100842, 80715.1741608242, 370945.990218678, 292841.81382874056], [105768.10322456334, 345761.96961326915, 38539.68154011432, 96068.08506014664, 399837.94884033245, 246668.85954031817], [34884.18771132333, 396929.8542087728, 54737.37273692478, 41337.44068937017, 374522.35779435467, 243591.0312099671], [57810.33371474352, 507461.00166397484, 36194.833266873065, 104402.52726574222, 435863.4669822568, 263312.8585999319], [50555.36358271225, 399543.7413593616, 24380.78064991157, 112610.2504145275, 396357.7994013286, 102217.70643489348], [47062.692161216364, 378672.3273198678, 6083.786332513768, 114118.77025050869, 410107.30607785063, 134850.8406789055], [101124.90137062124, 465922.0297245074, 5706.091910957531, 121884.15909568263, 397934.51180230605, 270612.4802010046]], [[0.0, 104276.29908347769, 3534633.202140831, 1002703.4217512993, 2893695.828612702, 805604.7923196413], [0.0, 109630.38321864614, 3728298.62685523, 1030554.4200515638, 3383617.575092845, 918671.5273800824], [0.0, 172239.4604814444, 3852140.1443138015, 1181913.8825526235, 3456257.4873261238, 737481.5645591589], [0.0, 152930.84911174214, 1279746.3580643164, 984691.4050766659, 2518396.202782681, 1318773.2060206546], [0.0, 123894.64441611254, 3725862.6470256173, 1181221.0412014863, 3000391.85466489, 882239.3292230851], [0.0, 120907.06978254687, 2840870.2683375757, 1038093.9166841707, 3068530.324104792, 824261.0801918971], [0.0, 206172.64171767657, 3269580.6507318662, 1301240.5629864028, 2903068.3931033635, 823346.3677873509], [0.0, 144361.18446891246, 3021692.850516691, 1282418.9513791534, 2913650.5968180276, 627195.5683044601]], [[0.0, 4386.213190158451, 3086045.5595110725, 381221.15896824904, 453148.86634549743, 58722.07591078745], [0.0, 8304.652580816508, 3704067.939815305, 321099.66403131565, 464867.7927208202, 64681.265714668574], [0.0, 12749.39095507613, 4149494.803741827, 434208.60153343604, 514249.18259198626, 62893.959364384966], [0.0, 13513.97620939923, 1359766.159256378, 438490.37808501074, 398877.5856569541, 107458.68551644636], [0.0, 9415.933982674507, 4122131.3905418143, 367178.05481558444, 408441.603563311, 86742.27794723336], [0.0, 6985.976672641564, 3673623.842909562, 431342.8600769862, 434367.69055310485, 69560.71107379113], [0.0, 10138.646526129081, 4451090.088343409, 500394.45251889125, 469387.41957482585, 73464.41550687302], [0.0, 10950.22140615593, 4386882.303923311, 517043.2501428899, 356077.6378963421, 64175.89498299803]], [[193543.76815433736, 43391.44589008392, 687495.8408012838, 440036.8381542758, 2007198.1284666671, 802518.7421533266], [25235.578869377376, 31678.73705961218, 655163.595701811, 424269.5164850819, 1837997.9667521853, 803540.7925225024], [67160.40221662587, 114499.40692338381, 519016.82798202505, 592494.5713444864, 1761455.8937237689, 592918.3741390526], [167619.60467806537, 77204.39727924655, 209008.71734679653, 312490.8821692542, 1075112.789922265, 794685.1334826901], [17626.059379452447, 49261.75651004358, 561587.2281178769, 388449.08828795236, 1631297.7827888057, 862773.8532051333], [203340.39364546374, 24263.70849260954, 477148.77726191067, 372104.60521693784, 1683240.1945671858, 737292.461222831], [138341.85203419707, 160084.05928754492, 598575.4567512893, 490146.78009440895, 1517423.0108834694, 638113.5926208778], [32391.675391752247, 54098.05143835933, 545875.2230719891, 320079.010886596, 1469905.0754168946, 646644.6716854607]], [[46102.76506337698, 301558.68074093404, 235676.46817575506, 8889644.958117824, 29965.62470096321, 156678.71981889644], [38442.565807614854, 407848.6214095663, 215321.22907841226, 8822473.494355623, 31878.048651458575, 179121.50506398044], [36357.49267989923, 231352.75125149457, 141751.34415467415, 7919559.518698025, 36093.010443033716, 171201.98220078732], [42700.648797499656, 156381.49829593868, 51491.77634057116, 7734083.340817978, 230632.5876430846, 104171.90269557018], [38824.772217885715, 339848.8039739208, 182191.18840924947, 10453096.307894044, 29731.91771639448, 176614.0914687652], [26879.035492698975, 177773.25383380582, 100475.8718185085, 7850941.856624597, 26241.67792243147, 123129.07787658722], [19546.839924361244, 208397.308582403, 151110.56128264742, 7050576.374961233, 47408.54775980401, 218107.31180915216], [12321.441516623518, 234697.1992410786, 123816.35171279866, 5979518.891333041, 60330.2140263016, 176914.25335757228]], [[416583.9380921738, 62385.71197235502, 9223.371099045797, 83689.69156245577, 0.0, 0.0], [570567.3589749142, 57857.44843163976, 8898.920915947252, 39015.2882930368, 0.0, 0.0], [603408.0592497567, 81671.78450105296, 11743.300499948518, 141172.39945193313, 0.0, 0.0], [619004.7437376352, 202990.9017079394, 122274.85005971897, 200734.13452091697, 0.0, 0.0], [374040.1930916663, 53988.64993154752, 27427.56811850475, 42323.1990803343, 0.0, 0.0], [485491.4658254879, 189082.30087583797, 32788.31221107245, 70916.64672780065, 0.0, 0.0], [538416.516025827, 82242.80671308844, 17527.672586738372, 71595.96043278725, 0.0, 0.0], [324987.5803652572, 10642.637138387556, 24821.581519784417, 35924.084484233164, 0.0, 0.0]], [[0.0, 0.0, 0.0, 69963.81555773766, 0.0, 0.0], [0.0, 0.0, 0.0, 61049.81445190181, 0.0, 0.0], [0.0, 0.0, 0.0, 82346.50676554762, 0.0, 0.0], [0.0, 0.0, 0.0, 25208.931162760615, 0.0, 0.0], [0.0, 0.0, 0.0, 24393.11649537857, 0.0, 0.0], [0.0, 0.0, 0.0, 19181.64540693754, 0.0, 0.0], [0.0, 0.0, 0.0, 28494.518820101937, 0.0, 0.0], [0.0, 0.0, 0.0, 73162.18187660803, 0.0, 0.0]], [[9919.571871965956, 0.0, 26032.18917996993, 88609.60497724588, 0.0, 0.0], [4841.890507964378, 0.0, 18830.46139899389, 149693.91686485583, 0.0, 0.0], [5683.386207718321, 0.0, 47366.78754477827, 185404.86435348765, 0.0, 0.0], [12111.615496964847, 0.0, 13517.52833403862, 46394.16312281176, 0.0, 0.0], [4739.579887040881, 0.0, 9441.86676661713, 190742.3961065838, 0.0, 0.0], [6550.366709317936, 0.0, 3825.2543134538573, 102180.60731252765, 0.0, 0.0], [11503.2828404249, 0.0, 8528.171822817661, 216999.83046865583, 0.0, 0.0], [7031.569790229837, 0.0, 6715.785516462493, 115989.11126896921, 0.0, 0.0]], [[0.0, 0.0, 0.0, 54480.63543975627, 18714.459482873008, 0.0], [0.0, 0.0, 0.0, 71070.8503234041, 19078.735564109717, 0.0], [0.0, 0.0, 0.0, 66176.43207961228, 20332.365359762924, 0.0], [0.0, 0.0, 0.0, 13748.164703371302, 9409.053841874183, 0.0], [0.0, 0.0, 0.0, 60513.7755898048, 14350.654441124889, 0.0], [0.0, 0.0, 0.0, 44552.232618710244, 17895.077855486157, 0.0], [0.0, 0.0, 0.0, 70222.16812573875, 25195.925673045393, 0.0], [0.0, 0.0, 0.0, 74418.19715989938, 19095.758424030577, 0.0]], [[8743.757291398753, 161305.19419958635, 8903.143290776095, 16354.328909253074, 628171.0584188489, 145156.2936735942], [9360.275579242334, 153657.02808629157, 9872.260717998648, 37313.89596048949, 817948.1003383225, 139694.51403546715], [9048.468287145495, 170539.95671531747, 4506.179037839039, 11409.145792179803, 614548.3395672976, 175713.1952998922], [3977.2975447761205, 90471.56015059254, 24468.792537628204, 1547.5239694076436, 377031.4042509011, 143457.0247872926], [2614.663876609706, 184512.28757047263, 9561.41994381534, 29256.41264753706, 761023.1684616675, 181448.057939845], [14929.844925497926, 50285.898627841154, 2583.9432862324547, 5126.519402748178, 515753.5461234129, 164466.18680270328], [8584.707238707735, 81550.24495720705, 5546.091373254389, 21780.91467660864, 601901.004974927, 184324.0658652337], [11637.690392474002, 93442.39424752352, 4121.513199818903, 30526.674202830694, 625773.3960509691, 224677.10605398362]], [[391976.33750075207, 191685.50487916707, 21430.48054342645, 0.0, 58991.89895671811, 0.0], [275738.5014895419, 186538.80179027843, 17937.243361322275, 0.0, 58298.85950716217, 0.0], [260692.40743679745, 149406.13038663325, 28475.070630590486, 0.0, 44307.47830984805, 0.0], [249505.66731553766, 188841.4722361632, 47648.543675615925, 0.0, 26324.2540545343, 0.0], [304187.95670683886, 218013.97784576484, 3734.5788926252885, 0.0, 46717.72302595704, 0.0], [253632.32665023874, 166822.01223499686, 14547.136132898035, 0.0, 36950.345916458784, 0.0], [259308.4942108495, 131312.24047489997, 8451.896821461698, 0.0, 26050.94018101631, 0.0], [279755.51758057566, 148401.3417108948, 8626.480368879511, 0.0, 7883.743208825931, 0.0]], [[3726060.3997493023, 922936.7589464353, 332148.8307035424, 56423.64705659784, 69100.7783142173, 77549.7156005844], [4740966.012853267, 829740.9653419439, 270395.27387146454, 81820.9370919977, 107168.71603991465, 279599.5610052921], [4108058.2564204833, 1065607.4328489467, 367130.47754663916, 99140.8542888786, 132952.3885005692, 67986.35296749262], [4879288.6419708235, 2590265.015548972, 2194623.974815502, 865979.39349886, 1464357.502643387, 396447.58998934284], [4097803.1464558514, 871609.93773809, 334367.9517212705, 29383.83175055211, 81451.95747805305, 301348.0158084652], [3609258.0645967047, 2292161.3797186324, 656909.8852604008, 139768.98171303104, 192880.37294176183, 103137.76055627644], [4177897.04456573, 1219963.3867983709, 331724.93161881866, 75870.67696791176, 117193.41722200584, 129005.98295475091], [3734939.698841234, 1241524.7745359042, 405856.695899865, 135828.30727825014, 187666.96636990408, 394478.5829680712]], [[0.0, 0.0, 46058.00494330946, 89890.74216631814, 0.0, 33041.88631278756], [0.0, 0.0, 52587.563331851394, 79706.65253166661, 0.0, 33830.43811113551], [0.0, 0.0, 44218.44189456135, 44182.29318172209, 0.0, 39076.9042983481], [0.0, 0.0, 30609.604843970876, 17197.19132179088, 0.0, 19706.75329190321], [0.0, 0.0, 55209.89396992918, 78899.73859710309, 0.0, 46127.29877882784], [0.0, 0.0, 35401.695824527116, 67186.47455833439, 0.0, 64083.19066339956], [0.0, 0.0, 49302.007103050186, 92818.26951535916, 0.0, 22345.875663482268], [0.0, 0.0, 51552.25804001547, 95317.6709619329, 0.0, 151929.59392153588]], [[0.0, 0.0, 0.0, 11489.112835208593, 0.0, 91932.43034200446], [0.0, 0.0, 0.0, 8910.564521100821, 0.0, 4058.160670501836], [0.0, 0.0, 0.0, 15400.455054220389, 0.0, 8462.85938297582], [0.0, 0.0, 0.0, 1949.3350963048797, 0.0, 8414.182473503042], [0.0, 0.0, 0.0, 9760.256046441176, 0.0, 17375.78383573805], [0.0, 0.0, 0.0, 8272.48726351619, 0.0, 24496.623871103], [0.0, 0.0, 0.0, 7234.9474367142875, 0.0, 16561.10849011929], [0.0, 0.0, 0.0, 10140.942624321517, 0.0, 13286.77359989451]], [[17848.294337159234, 816320.5723429024, 130889.46526320436, 610355.0997973441, 11957.488969315007, 135098.4006510439], [195140.8497333968, 6254.2210689581325, 132337.14635848918, 652412.4148500152, 6289.79835035081, 162072.03787013073], [14326.136769765335, 18558.153347966123, 77755.40100490814, 597956.4627658405, 20200.62262417354, 185875.05324718685], [55495.185306201565, 17765.4885154984, 27667.794775405262, 495369.44893115136, 12211.549057435644, 26475.629380107344], [21488.125717181076, 20904.666974417716, 107488.73162415928, 632059.938201355, 12234.98667717903, 144458.3308156661], [37659.4011937816, 22176.562715086686, 53499.440004552685, 538080.0714555944, 2470.3485574411143, 121461.0971024746], [23192.73726390957, 5238.964606084262, 85259.05474585865, 478561.66519749333, 17975.655867933547, 232445.54819273396], [38789.23384613733, 20954.786760779094, 67059.55178605436, 585223.1724979393, 7557.329812135556, 222181.6755976097]], [[0.0, 0.0, 16432.8803827331, 308906.07329345035, 0.0, 37586.522678364476], [0.0, 0.0, 16542.749864737016, 221725.66071007683, 0.0, 9471.365823585851], [0.0, 0.0, 15009.166479843556, 354626.2364285914, 0.0, 24918.65137894923], [0.0, 0.0, 8335.580913597309, 197002.46691147142, 0.0, 20878.989215122838], [0.0, 0.0, 17703.458274076336, 155473.96957734297, 0.0, 33722.89238700369], [0.0, 0.0, 27357.343964397955, 218676.87675627336, 0.0, 9270.26548183018], [0.0, 0.0, 23035.366158138142, 293762.1017006431, 0.0, 55339.91240793243], [0.0, 0.0, 10527.257410062799, 229735.90740203677, 0.0, 22931.381306381234]], [[119573.37502529683, 26836.0467199513, 6682.425161301231, 0.0, 0.0, 0.0], [51257.877858459746, 19924.62898913284, 2108.4925517969714, 0.0, 0.0, 0.0], [117580.06051837967, 17014.80881191409, 1584.9990386623854, 0.0, 0.0, 0.0], [71990.61337543964, 5052.097127035359, 8571.904609139332, 0.0, 0.0, 0.0], [69991.85820356787, 17658.464282484496, 19168.389386748087, 0.0, 0.0, 0.0], [51895.859945675154, 13348.313269810342, 9178.83143987689, 0.0, 0.0, 0.0], [124125.70445569855, 43558.95067999463, 11702.56550423915, 0.0, 0.0, 0.0], [58417.72277350809, 17582.407659135046, 26932.78780386838, 0.0, 0.0, 0.0]], [[0.0, 0.0, 0.0, 55899.66125144486, 0.0, 0.0], [0.0, 0.0, 0.0, 61548.812427314704, 0.0, 0.0], [0.0, 0.0, 0.0, 67396.71201422861, 0.0, 0.0], [0.0, 0.0, 0.0, 18891.00088079129, 0.0, 0.0], [0.0, 0.0, 0.0, 36446.480116618266, 0.0, 0.0], [0.0, 0.0, 0.0, 43978.18029701323, 0.0, 0.0], [0.0, 0.0, 0.0, 46460.355410272154, 0.0, 0.0], [0.0, 0.0, 0.0, 38815.64014136291, 0.0, 0.0]], [[0.0, 0.0, 0.0, 0.0, 0.0, 22081.28086114442], [0.0, 0.0, 0.0, 0.0, 0.0, 18907.80551596672], [0.0, 0.0, 0.0, 0.0, 0.0, 13988.905895814052], [0.0, 0.0, 0.0, 0.0, 0.0, 7307.750483716912], [0.0, 0.0, 0.0, 0.0, 0.0, 25150.101465554257], [0.0, 0.0, 0.0, 0.0, 0.0, 24189.59475843059], [0.0, 0.0, 0.0, 0.0, 0.0, 18975.185645488968], [0.0, 0.0, 0.0, 0.0, 0.0, 29624.404227464485]], [[6083.986008815409, 13289.062773340282, 61915.10258546752, 34137.00502257076, 42241.49867057871, 37837.24298713182], [33845.502826184325, 35050.13207204375, 41411.3521662035, 8240.79490052808, 13850.190795162493, 39924.018219933], [5741.940875820551, 35417.320780651506, 59988.1861809997, 17357.092492691532, 10453.612816113984, 66431.37199540951], [18780.619340460285, 9124.11288070648, 30224.448611648855, 885.7507225528263, 2207.314216476156, 47709.70812885794], [18074.51656744997, 69922.64941092941, 84489.37935852149, 5050.236238222853, 16393.60361840884, 16383.531209420604], [21097.9902946925, 3857.872957880585, 41699.46576006056, 4481.93036880949, 2939.1537206422686, 30064.79873133396], [2404.4292160057394, 26898.980617659716, 9821.705028914563, 8131.445822082249, 44674.01810448026, 116920.93453274302], [24434.758578192443, 9488.362806982646, 54954.42031338677, 3207.5022233213886, 4023.376322551321, 98366.05817411792]], [[979044.1540231588, 0.0, 19642.5835977156, 0.0, 0.0, 0.0], [1177870.760202148, 0.0, 13686.538914405, 0.0, 0.0, 0.0], [1011078.989482171, 0.0, 20496.662892569533, 0.0, 0.0, 0.0], [1144197.581995463, 0.0, 209387.67367446888, 0.0, 0.0, 0.0], [835467.133755698, 0.0, 13943.103827473535, 0.0, 0.0, 0.0], [1011481.2458039952, 0.0, 70981.37986756908, 0.0, 0.0, 0.0], [818494.274905026, 0.0, 16639.27991496101, 0.0, 0.0, 0.0], [756286.8664638803, 0.0, 18194.493381332642, 0.0, 0.0, 0.0]], [[12722.615075169546, 34347.51106750528, 289814.16611869173, 5851575.528747842, 402843.9602163622, 102787.48907631313], [10775.964255747205, 40459.39874089753, 314330.1687366174, 7039076.4291904345, 417493.9309722962, 81783.02862960452], [11204.741849839344, 88403.05462327396, 195641.5575612811, 5697598.103803981, 508812.69461243827, 93307.48200488077], [15326.15307682804, 277857.3715690927, 146266.37169364662, 5701645.532502077, 598950.8481199831, 125567.35190430564], [17884.425189502897, 31525.15732869014, 375073.70523809025, 7075880.191947426, 374285.31241337885, 89962.93071571676], [7701.484264990861, 39632.58312038592, 140681.53050582833, 5732923.948241987, 337432.1213938097, 102606.19906476623], [10190.86533823007, 111399.6249507639, 254622.1885540498, 5590781.4546306785, 394889.5104306811, 120716.27264306569], [10223.569057908046, 320914.35288660135, 226203.2700705463, 5775478.506045024, 491924.3145653435, 149672.74200129334]], [[0.0, 46564.529474824965, 96844.70560762413, 2032626.2320505213, 280193.3693731967, 55715.93912476194], [0.0, 54938.316443811615, 100170.47049888391, 1466090.0413092487, 396010.4485291227, 97707.89505443985], [0.0, 52713.320417907635, 111339.0057778698, 2100256.2505523413, 402060.7782637738, 151198.86560778363], [0.0, 83077.73769640534, 37599.46464561918, 1727554.4592195717, 346356.42478894896, 82438.45975614442], [0.0, 30371.922678664916, 156973.3867572113, 1442586.2327232568, 170381.0322235957, 86540.1379469605], [0.0, 46260.16944698724, 67997.77597518358, 1650249.9114707268, 363385.8783288406, 144651.72477677805], [0.0, 13268.987329527026, 120200.61400214928, 1622597.7136665597, 222033.52176644182, 138680.2176199746], [0.0, 49289.603665904426, 88817.2252411976, 2176990.241664985, 402068.56207526545, 115190.12440947133]], [[26511.597971517866, 582566.5778022158, 0.0, 4844.186687458506, 112296.2946874104, 38198.50512679392], [19500.678485942222, 671414.0539082368, 0.0, 2160.0312511619422, 94458.34906782045, 34178.91122497987], [33042.81778646682, 516042.2024640943, 0.0, 5573.43749906689, 94530.3115878456, 33667.591560449015], [35228.09521761694, 478212.6870841786, 0.0, 2963.978608117276, 119366.13446178561, 41746.26655361092], [22542.625765585784, 674940.0508341407, 0.0, 11184.320902276486, 117370.47719915028, 9531.207737193214], [30050.154541996344, 423341.11652061564, 0.0, 6730.6123424169045, 108077.2390890955, 9069.494266245309], [37960.262016883884, 575621.5783908475, 0.0, 12928.515691564691, 83642.95088528444, 37004.68538186735], [39000.13236537838, 542201.4177571506, 0.0, 4486.14896080242, 82879.39262859397, 11805.276975210892]], [[8409.723429362286, 310151.1244858303, 119128.7522104161, 0.0, 98699.82115112996, 24473.79537135899], [9034.197512005176, 386940.1073319369, 97371.7945215546, 0.0, 112137.00983528473, 15622.483652482968], [8377.577660511613, 339325.24227263714, 88060.21645365858, 0.0, 99320.2112761317, 21886.977535261423], [8835.195849698164, 86906.62444479665, 10934.358257601534, 0.0, 83204.93334502757, 21502.8564438645], [33432.776005715954, 325718.89555421297, 108326.90184542516, 0.0, 94788.6276215304, 28038.8451671749], [32162.38939156302, 279966.1889011734, 44127.65799013453, 0.0, 168855.73685272303, 26033.412240410154], [28014.004777497154, 348746.97799133847, 162624.6504033444, 0.0, 127672.30319903397, 20560.425199238507], [31769.975124746346, 443465.84522280446, 110962.25528586742, 0.0, 123393.73400374924, 19457.516364044986]], [[0.0, 52143.13304332342, 0.0, 0.0, 0.0, 0.0], [0.0, 59950.71917454237, 0.0, 0.0, 0.0, 0.0], [0.0, 61904.7940952222, 0.0, 0.0, 0.0, 0.0], [0.0, 79663.91440713943, 0.0, 0.0, 0.0, 0.0], [0.0, 32322.245311118782, 0.0, 0.0, 0.0, 0.0], [0.0, 45639.72188990685, 0.0, 0.0, 0.0, 0.0], [0.0, 50666.99161454169, 0.0, 0.0, 0.0, 0.0], [0.0, 50992.944646030155, 0.0, 0.0, 0.0, 0.0]], [[533910.5754691488, 0.0, 38772.09040696683, 0.0, 0.0, 53798.19728093686], [505672.3713941455, 0.0, 4322.988041395691, 0.0, 0.0, 88135.77202049621], [575195.7936634255, 0.0, 38138.949602416564, 0.0, 0.0, 43071.83774873547], [496175.12358456524, 0.0, 138651.3002265571, 0.0, 0.0, 8689.06200866354], [428788.6432473552, 0.0, 16747.23519599816, 0.0, 0.0, 22881.984205064105], [522855.72009133716, 0.0, 27974.883059201613, 0.0, 0.0, 42838.122176467004], [546249.2658147796, 0.0, 81590.55875145587, 0.0, 0.0, 18157.981167211718], [464221.57858170813, 0.0, 69942.556058528, 0.0, 0.0, 59421.326859170375]], [[0.0, 81565.29647937675, 0.0, 141862.23533631692, 206950.84447236825, 24744.637380829812], [0.0, 85249.74214669039, 0.0, 160825.32404577167, 196083.90157068282, 42930.37903392535], [0.0, 115562.38512873634, 0.0, 93593.29962213959, 201344.46677415934, 38053.69670801223], [0.0, 83839.44580719336, 0.0, 57456.039520229424, 136785.31518040958, 33948.379036064754], [0.0, 126153.82026835455, 0.0, 194509.19074807878, 274446.62074739404, 30092.946454454275], [0.0, 15553.126493634063, 0.0, 188818.13642033507, 264101.2858284176, 44641.014704264846], [0.0, 87155.34843305264, 0.0, 138109.41722533, 235585.5081290555, 34515.66380499645], [0.0, 97190.32738187014, 0.0, 82375.8844715873, 273595.6619678076, 44248.999046162855]], [[0.0, 0.0, 0.0, 35310.22980541639, 0.0, 0.0], [0.0, 0.0, 0.0, 41533.35572872486, 0.0, 0.0], [0.0, 0.0, 0.0, 48221.17416748062, 0.0, 0.0], [0.0, 0.0, 0.0, 136899.9572006869, 0.0, 0.0], [0.0, 0.0, 0.0, 45567.875523443, 0.0, 0.0], [0.0, 0.0, 0.0, 47927.69974262811, 0.0, 0.0], [0.0, 0.0, 0.0, 48889.8120951328, 0.0, 0.0], [0.0, 0.0, 0.0, 43570.809294205676, 0.0, 0.0]], [[36323.716987937376, 957856.5523551104, 5430.913764208607, 10634.69944229429, 414242.54546998267, 54267.890916918564], [36113.29479337702, 1002959.4584882254, 43188.002165966886, 36326.560666650315, 400384.4114845491, 51178.36046817952], [11839.941152703974, 946523.2640684911, 15935.7755241497, 6229.08843793789, 393574.8642492879, 82578.75858253175], [40721.267575194404, 1117412.5359296496, 18604.071381808895, 10177.537381699827, 428035.2659428895, 130738.8104345721], [14549.961144620771, 1035585.0050149009, 8569.927594339362, 14980.774478962081, 397571.32497266016, 50469.430611155], [16110.06506128368, 642936.1165608008, 3328.113477410592, 24909.30743900453, 495567.8259527049, 73009.75559725375], [18116.833631158763, 939926.70174407, 15970.16756858025, 26934.046269164675, 447917.9292640506, 69991.28476264546], [10635.874436548453, 680605.8801146061, 11500.050930301264, 41611.7571424983, 373049.3942252032, 90932.52415053624]], [[20625.841218857102, 106734.17957358918, 31130.84183497403, 108876.95586054487, 1451304.5763265623, 778784.1841584104], [22156.693654632556, 104887.33504024468, 16450.120824496018, 62437.94739379493, 1382161.3294687374, 914054.0804547761], [29946.17437532112, 113177.68754358841, 12455.62090174984, 38690.15049328239, 1291205.8594765684, 805397.3277663208], [12996.181079939017, 95354.3041074708, 4748.813819107073, 6174.944180836523, 1370320.2915757634, 978603.1424920941], [2524.7107921487095, 51504.25805782634, 16056.363467678288, 59635.633193407564, 1809500.555589327, 754985.4731956164], [20029.291237994228, 79015.05935460166, 38660.40900320079, 66025.80016351609, 1482593.817790455, 645022.1375549019], [22624.052301725053, 51529.50702281555, 15277.510795268267, 50324.86163139168, 1101146.1018168456, 738368.8782093237], [26868.106459951916, 65903.1840996594, 15015.661892004297, 26313.925596140834, 1339046.434865219, 922091.1982148904]], [[55056.97440673795, 208828.134872938, 18330.6748536684, 30814.02195777275, 179413.16489778153, 103486.77385111016], [91530.21315941156, 140073.5031310404, 16596.724597901026, 23995.920725568703, 76673.95295470013, 124568.02248120491], [14224.616824314639, 129849.56091478073, 22621.59070699048, 60850.0673798888, 95611.19691690113, 201424.55602283403], [10627.790472829813, 60454.48065383369, 19049.80698793734, 568733.2161572794, 81344.30080552488, 100417.07836833224], [100783.14243306515, 143534.41745499684, 15945.359785817522, 5283.719338638482, 104374.70829464786, 824367.6580581116], [103947.06514729877, 151485.12285483113, 23062.81347029232, 24216.040623239434, 66017.1647600735, 154898.34131973208], [152655.05521248406, 162324.36386306924, 25583.644916526842, 13651.615917039171, 21362.186953290788, 126147.77721597544], [102305.6133410349, 71860.37581958841, 3668.2762399593107, 3529.3188295213904, 109264.86956139287, 71659.88709319924]], [[5288817.34302919, 174825.16484961048, 193730.58631207296, 55918.43330061567, 23321.660960809913, 0.0], [2571894.226613284, 77437.85496804671, 124961.86718544298, 38807.26365056794, 23982.262510378223, 0.0], [4376833.613785561, 193077.2475686408, 343722.51721564855, 98193.60094648197, 18704.07124682122, 0.0], [4366346.039685643, 1305771.9546046003, 3004934.9926241557, 1211053.8703126754, 66717.81772728509, 0.0], [2316604.8823720603, 100387.32992901892, 119340.63393259393, 14407.017167194947, 6898.7508842641, 0.0], [3123315.242177846, 1014885.6405644665, 1220263.6421444952, 95149.5339743517, 8032.3770083466325, 0.0], [4172197.031819868, 197934.0471647386, 234367.5636885505, 41867.9203987849, 6793.030422715894, 0.0], [4092516.691138338, 195315.9970266714, 389690.898176285, 74724.38045405904, 7349.990755230496, 0.0]], [[0.0, 0.0, 389647.9741590971, 358808.58907513967, 0.0, 0.0], [0.0, 0.0, 436651.2243878261, 54514.4038452541, 0.0, 0.0], [0.0, 0.0, 554116.7683066869, 643697.8033384095, 0.0, 0.0], [0.0, 0.0, 91266.97852537276, 237295.4232868309, 0.0, 0.0], [0.0, 0.0, 498367.80277666624, 386279.00743304985, 0.0, 0.0], [0.0, 0.0, 503791.515547085, 598379.4440323564, 0.0, 0.0], [0.0, 0.0, 683761.2076483339, 355328.15699356806, 0.0, 0.0], [0.0, 0.0, 717902.6761364015, 261812.06200623637, 0.0, 0.0]], [[0.0, 0.0, 0.0, 609633.7716881038, 18312.505215859186, 50362.03816368711], [0.0, 0.0, 0.0, 407936.8047976807, 44754.04956727385, 40207.84878065498], [0.0, 0.0, 0.0, 549750.993221195, 23823.588014192992, 24892.100747199846], [0.0, 0.0, 0.0, 312714.8293878881, 50292.48814872748, 1989.5084620844514], [0.0, 0.0, 0.0, 418788.18341556215, 57164.03800581458, 42474.73276222113], [0.0, 0.0, 0.0, 514682.3095110759, 45264.75138443436, 11652.066097546896], [0.0, 0.0, 0.0, 586623.1378208754, 71606.9451170501, 26910.821089721507], [0.0, 0.0, 0.0, 456078.8552862004, 45749.378682830895, 26274.50018728262]], [[60314.332911355414, 375098.5394721995, 19862.23608824446, 445270.91105968726, 287074.7924615608, 106883.11767759953], [61395.25673730815, 194858.22856021445, 38286.45063089904, 417562.97519855417, 239276.37109149352, 150204.4958498364], [61477.87549938244, 87743.61587826697, 29141.087558809333, 448937.09707036737, 242246.70048163953, 138539.75864356844], [73575.72128707479, 232209.49349357525, 13195.275572225122, 390102.45715696097, 166792.43382620334, 73310.53329680534], [29348.245945278883, 139313.28063364886, 49258.48000266528, 448252.0234498468, 237952.10474750964, 186841.6039992128], [6540.962237031781, 41495.776387866565, 79463.91318706928, 500752.54403665755, 179569.19597404124, 70561.99155904415], [16790.18842136837, 91284.0309765331, 25843.490723961775, 431029.581766451, 219956.36128604252, 115118.19811078734], [15539.729063463275, 35654.51131659308, 6297.644566506392, 286886.97420275863, 217257.49006560523, 90714.11378843541]], [[0.0, 0.0, 144827.32900722462, 641187.1823377117, 123953.20934451367, 128719.46773793903], [0.0, 0.0, 135005.8671115125, 661262.3792133406, 76211.28233659675, 73534.37084134774], [0.0, 0.0, 113080.47948016357, 838192.594713115, 106733.90213959101, 82594.2220643721], [0.0, 0.0, 65673.63457274587, 508707.95528825856, 88941.75797156565, 24500.576909694573], [0.0, 0.0, 149214.65808757802, 729783.8150450626, 68549.41387570887, 156007.2607818511], [0.0, 0.0, 112300.22946016976, 806031.955154326, 118933.79177578309, 122961.45704079332], [0.0, 0.0, 167987.0435478684, 821025.326202255, 120035.03453117408, 84366.33327169399], [0.0, 0.0, 92761.39141307311, 480116.83216130495, 118514.76820813079, 20340.519840223882]], [[624797.7142526783, 0.0, 17536.360242773233, 68770.1270278303, 0.0, 0.0], [590351.1820952233, 0.0, 8388.149737584046, 70874.75684216408, 0.0, 0.0], [526159.7301823864, 0.0, 14344.214731156642, 99475.3307253122, 0.0, 0.0], [731255.0463439126, 0.0, 128447.96782667268, 362317.42105706444, 0.0, 0.0], [487146.83599031495, 0.0, 15023.070513538903, 87800.9165731075, 0.0, 0.0], [597036.720075475, 0.0, 34155.090868662715, 89231.7237964938, 0.0, 0.0], [457591.10416436417, 0.0, 9300.125955254394, 84281.1874389182, 0.0, 0.0], [650835.4504717878, 0.0, 14134.398999186724, 105034.62210466208, 0.0, 0.0]], [[86656.9434172403, 933670.2118519973, 26311.268246347918, 2187199.1549821827, 1053414.1623546872, 147186.11564529093], [59678.70542713435, 912071.5692770642, 43460.33124463892, 2061872.6102441996, 1158523.8869916205, 203832.74523360046], [51797.79521055503, 749188.2772718278, 70675.61639123705, 1629921.598717159, 1463545.1372820802, 192491.02695306455], [67000.71913502704, 344568.49695701094, 7735.048487695065, 1175956.0162184641, 1137937.3969387468, 387149.8640556597], [109960.43853140483, 69257.74479026088, 48786.61883329754, 1889219.419988528, 955549.7682415314, 155265.423278685], [2843.968716223383, 758169.1244105486, 19018.651547343103, 1366327.2829177072, 1195383.447243348, 164348.32416648712], [165345.17949824536, 979880.865090315, 45051.74322246513, 1324299.826430716, 1038390.4575750709, 224182.55311598064], [97549.18033019225, 688725.2192432296, 9017.652933203806, 1362409.5006472406, 1157928.121502602, 212364.9368870557]], [[0.0, 19308.599828851395, 0.0, 0.0, 0.0, 0.0], [0.0, 38375.157734637614, 0.0, 0.0, 0.0, 0.0], [0.0, 22289.353475914584, 0.0, 0.0, 0.0, 0.0], [0.0, 14345.986720610164, 0.0, 0.0, 0.0, 0.0], [0.0, 13362.763812667548, 0.0, 0.0, 0.0, 0.0], [0.0, 38532.414236754405, 0.0, 0.0, 0.0, 0.0], [0.0, 17553.453906565926, 0.0, 0.0, 0.0, 0.0], [0.0, 13085.63949370663, 0.0, 0.0, 0.0, 0.0]], [[0.0, 0.0, 0.0, 275693.75647045847, 0.0, 42451.082428442314], [0.0, 0.0, 0.0, 202531.03473807068, 0.0, 49270.01259503926], [0.0, 0.0, 0.0, 212490.251483846, 0.0, 5379.106024457736], [0.0, 0.0, 0.0, 65437.744860428465, 0.0, 33776.88583346352], [0.0, 0.0, 0.0, 206623.08886719044, 0.0, 73284.19299865654], [0.0, 0.0, 0.0, 164276.68676686552, 0.0, 57898.83623800426], [0.0, 0.0, 0.0, 181985.74594162204, 0.0, 76929.23385291731], [0.0, 0.0, 0.0, 194178.80758757735, 0.0, 83601.97243517134]], [[0.0, 0.0, 15396.534172256212, 44355.5911068628, 0.0, 14433.413731309009], [0.0, 0.0, 17924.85862681753, 174385.97011631902, 0.0, 30182.34250763833], [0.0, 0.0, 16798.52847216033, 93530.34249076805, 0.0, 4589.490604598321], [0.0, 0.0, 11234.127489746847, 55118.862703011975, 0.0, 12849.417241233998], [0.0, 0.0, 19576.725603707302, 66258.51594879944, 0.0, 10739.337075190177], [0.0, 0.0, 8612.985457333347, 46878.07702317168, 0.0, 12401.16957882247], [0.0, 0.0, 27261.97968918077, 51159.868304685275, 0.0, 6559.251783113641], [0.0, 0.0, 53183.49434272292, 58973.117458585395, 0.0, 8305.29029336786]], [[0.0, 0.0, 1386448.127699776, 17818.962516402877, 0.0, 0.0], [0.0, 0.0, 1293873.6851996724, 10268.528321868687, 0.0, 0.0], [0.0, 0.0, 1433086.7567619642, 7419.449643950723, 0.0, 0.0], [0.0, 0.0, 494015.0163983005, 30731.47558999548, 0.0, 0.0], [0.0, 0.0, 1435114.9818275718, 8878.989620943235, 0.0, 0.0], [0.0, 0.0, 1011831.7400148024, 41487.95683954866, 0.0, 0.0], [0.0, 0.0, 1541524.533957518, 9878.010041827742, 0.0, 0.0], [0.0, 0.0, 1788523.4084750693, 7195.838138641403, 0.0, 0.0]], [[0.0, 0.0, 186529.2235777906, 17610.398068296086, 0.0, 0.0], [0.0, 0.0, 257989.33466634378, 11692.900064782274, 0.0, 0.0], [0.0, 0.0, 239603.5935305196, 6794.9230605620205, 0.0, 0.0], [0.0, 0.0, 43912.43635464128, 3938.809260982263, 0.0, 0.0], [0.0, 0.0, 165334.39862390218, 11088.153312672068, 0.0, 0.0], [0.0, 0.0, 130003.29283754274, 3265.3441797118953, 0.0, 0.0], [0.0, 0.0, 200651.66749875993, 18447.640969529366, 0.0, 0.0], [0.0, 0.0, 253850.13997180358, 20534.493328379747, 0.0, 0.0]], [[0.0, 213294.1881457118, 20242.09328550955, 51526.69862976682, 71467.95912076377, 0.0], [0.0, 229774.15066965835, 17803.112651854284, 33587.851178598714, 33904.97757756581, 0.0], [0.0, 152924.081992481, 18896.675992755056, 48338.50653901322, 49873.78102088795, 0.0], [0.0, 217848.72287469608, 4160.506392163983, 12154.650165996492, 29283.547371682267, 0.0], [0.0, 266350.48087287816, 13978.496159678836, 55427.72754423114, 58573.0463631403, 0.0], [0.0, 70367.10552105062, 12170.431424527755, 46078.32328607783, 57229.99617448533, 0.0], [0.0, 171629.8840518478, 16715.64668833253, 62450.60466304375, 47214.684844074, 0.0], [0.0, 124454.21356792602, 17565.070298006587, 12569.8910086236, 62796.52387697731, 0.0]], [[0.0, 25153.324808051246, 263604.8849329624, 184681.7752651544, 621005.7193916166, 91932.43034200446], [0.0, 31405.32742096352, 226262.18612375506, 204105.13451115054, 766388.9582341727, 36521.63087704427], [0.0, 18560.924102234974, 265320.5433641116, 152377.94622119112, 559976.1822365624, 52698.88619536155], [0.0, 16119.640625037848, 99510.9365206366, 122685.1391175943, 571562.3497308354, 68545.96866175016], [0.0, 56151.437646452156, 243724.32644991274, 175531.0806075606, 660997.2435755171, 46256.35674235762], [0.0, 56345.88647481176, 204975.7253059617, 152348.3437146393, 575323.2507491631, 21944.38685237351], [0.0, 50406.308074936824, 233543.30785847112, 104747.18227271219, 485352.9280691707, 61654.394590839715], [0.0, 20267.48338613854, 207845.08402220957, 81777.87361484964, 484245.672310734, 75480.48277343987]], [[0.0, 32840.83935672923, 0.0, 0.0, 359577.12521123997, 119803.77729225253], [0.0, 110285.4238077574, 0.0, 0.0, 439917.2202279607, 85807.16862510468], [0.0, 61907.448082017894, 0.0, 0.0, 390051.48768116575, 67451.79333307066], [0.0, 66623.40458702804, 0.0, 0.0, 232270.06245367308, 137538.04800665888], [0.0, 72598.63537921874, 0.0, 0.0, 586171.4677006752, 94728.05550842112], [0.0, 62433.92260561145, 0.0, 0.0, 374433.5153438603, 120163.44049985477], [0.0, 59145.38164639315, 0.0, 0.0, 328703.0346144092, 75298.06130835161], [0.0, 70497.87202328187, 0.0, 0.0, 374666.6188399932, 127764.96082697647]], [[494834.2690421313, 929101.7593081548, 275333.29986641684, 24967.573365234704, 78084.43033255795, 99470.73593379215], [504068.9313566055, 997381.3978495344, 225517.8135114503, 10488.294281090866, 72888.0765971889, 50697.73276581863], [440640.3790299554, 844255.080238764, 299324.0530782731, 27686.56954936434, 80236.26224286445, 61805.96879659531], [435539.4606741471, 956017.8302916435, 176676.72507367795, 87358.7377259156, 125410.4784989305, 53678.78922029267], [309702.79338667245, 1274288.7373500855, 309476.64212663705, 15086.566241207589, 68797.74940177567, 57128.8809500703], [410113.579848273, 885746.7308298692, 399209.56990381936, 73276.76079776387, 130998.02541036824, 63308.36427192753], [412399.203285129, 1085559.9422897657, 386682.4601654589, 76364.13001832958, 80870.730901747, 40067.45957441587], [308342.773647134, 749376.645046518, 346075.2083788967, 61965.91441070701, 60275.6887223458, 49065.24351745058]], [[142492.9039235074, 223769.36763063067, 61931.78295623341, 0.0, 20976.44534501793, 91932.43034200446], [125512.80830767353, 278509.1788876041, 31959.386859684153, 0.0, 41339.63556211176, 18802.53301963074], [112285.94817734505, 234955.07426006894, 52756.38461829904, 0.0, 35683.88095778306, 4887.603879614003], [131262.01958586051, 197428.8625034707, 26831.916798429982, 0.0, 101495.24331788944, 19504.97812610877], [123596.40541238511, 429394.17955155135, 56435.99852996223, 0.0, 49686.38155493836, 28648.046995856566], [138915.43965948714, 248182.9721673473, 73539.8921343814, 0.0, 47002.65627191546, 18880.451569006196], [87411.81899684745, 284638.4432971775, 82673.71521269523, 0.0, 45066.05549212132, 48107.47437533333], [127630.71876510947, 351334.1331754063, 65134.4840940431, 0.0, 49175.88684304847, 16399.405434642475]], [[67156.39653274902, 821843.7742894132, 11311.013857685257, 43286.7735353546, 117334.39203550896, 24922.393702202076], [76472.69780785433, 760380.3793551287, 8886.28890071606, 50910.68405952439, 101333.86171505511, 21646.551231908405], [64814.59740746006, 640277.2925090969, 26367.7456381933, 51112.57980977247, 71280.35690067594, 963285.6909612867], [107386.6003369776, 561803.2286468046, 7507.235576325525, 32224.885454724423, 174085.22766834026, 62649.46373449136], [52724.57425443531, 792976.4249867417, 9672.558809539087, 41822.113193136174, 53845.873237055326, 20194.73018001891], [76078.66921362033, 587253.1494921532, 24595.9755952051, 43765.39952093802, 69293.92565569532, 322108.4740123343], [58979.2644609492, 620554.3302745118, 16978.657391007288, 51362.33285200347, 93696.63397794189, 23265.940868008267], [64786.51617177473, 617801.2309796175, 17618.44222189889, 44440.022293195405, 92084.2206507486, 29155.47445758608]], [[928383.3606315491, 2719654.16997983, 463338.8471539529, 39734.4553848079, 171814.62505834477, 72887.48346938769], [672427.6950393344, 2020063.620927691, 340874.99064880045, 72771.19997220626, 33711.25251350922, 177927.95121870126], [962922.2643296348, 2849854.848962737, 505549.78998794756, 143415.97219994062, 122556.20721739891, 234405.25865073], [1097809.1893041478, 2974949.957592292, 670732.1172656474, 939124.621413334, 279674.2454614601, 38950.216853620834], [545297.1123327876, 2589422.878058241, 407955.1026235636, 85542.00249974318, 73577.74698744592, 62808.0918693624], [1011223.1247350487, 2591358.720097547, 1032442.975940053, 249754.18722595923, 171241.7406540257, 44805.63020461267], [1180939.4131404564, 3306081.227191478, 839752.5524425354, 194195.16150710962, 127173.43809411964, 167737.13684106505], [826197.2427704718, 3044260.993539382, 885667.0065010065, 144287.26644407978, 56532.10942855487, 211869.14288743358]], [[366446.73384005745, 646798.7163280062, 130597.37287069402, 27546.899937164442, 38569.34165015898, 38825.64603702602], [438582.13756009936, 748644.5258853831, 138336.44003708044, 13344.411663323424, 40634.77484667109, 52977.73449081159], [477347.46427062043, 586846.5590175232, 196326.20956448338, 52033.32103343495, 45615.98469856112, 10055.609780034258], [496947.5582784062, 774488.4883295429, 225567.34644025852, 157614.8508686692, 65897.57430317746, 19293.46264249973], [332488.4524174776, 963064.1005563982, 126055.63446467978, 23064.71939091613, 6831.996355400389, 8570.510528065695], [413704.0742321126, 788927.6632054521, 311397.12734997517, 50842.62436473722, 11349.950459704236, 41524.82621655904], [386661.6885644575, 708295.3228114679, 231925.8960830999, 62640.903455898406, 46537.809328688316, 44243.05017884308], [318495.90547179524, 851051.0390857016, 234492.0359863439, 42819.58431764405, 44940.62505883956, 58190.84962109008]], [[317414.7752997988, 683009.0078353287, 124343.80961180206, 0.0, 34351.326254141815, 62943.087178985654], [289763.81694136997, 752435.9582148445, 99450.33635404213, 0.0, 52368.944971779434, 61676.749773078234], [240097.36251596708, 444383.48005258903, 107363.548890179, 0.0, 41612.64148048706, 49093.35730615486], [221474.13239303487, 525122.7341198137, 37633.82713845535, 0.0, 320541.9317421671, 35671.04078677733], [273852.9507795769, 927774.2179992294, 114297.96325841415, 0.0, 18760.000163807737, 5990.0873673475735], [283600.8478330864, 601749.6491609259, 237384.65272066687, 0.0, 16960.71406733617, 6211.2613167879645], [201340.15018789208, 550532.8478498772, 165688.6198046158, 0.0, 10299.392046998162, 5942.732759124869], [158248.09314119891, 685165.7023372463, 155308.7449394901, 0.0, 21427.628376534132, 6176.8486254295885]], [[0.0, 27833.670060343815, 102981.29130016008, 2830655.2869931045, 309938.21438793617, 244719.14907697806], [0.0, 31888.297401849148, 93002.73804332501, 2781524.919530469, 347342.78152447526, 147275.58315812147], [0.0, 157196.28201383204, 86328.56338528526, 2870613.3643310666, 369642.3370540296, 160768.50827195588], [0.0, 99758.39060440625, 14074.29366185557, 2223058.6034741863, 709033.60953606, 175515.55756240385], [0.0, 62342.34576320739, 127632.23509631783, 2577487.356503106, 289029.15854757035, 134943.51115536276], [0.0, 24802.758294136584, 36808.89192977425, 2242766.2435012814, 234789.74807147382, 162928.54162355195], [0.0, 77559.78963578132, 93251.53803104292, 2877354.646875089, 332790.5243066799, 143622.62992432175], [0.0, 27337.746245565504, 77574.0557187869, 2841627.3661617152, 349885.58927252714, 113052.25942190683]], [[0.0, 357330.48388238985, 39178.59578776571, 33971.57556601868, 588309.4398671294, 142222.72615827943], [0.0, 430537.4860081451, 8953.576030110607, 60210.23091803695, 657660.3281196986, 142964.40730505085], [0.0, 191408.2237236778, 15264.398074523122, 27917.789604386453, 530668.7910793554, 151618.8792131754], [0.0, 297117.6059019185, 21353.785406021972, 4484.531192239163, 535823.202754699, 458090.6306238088], [0.0, 183657.22797189053, 4476.818642490486, 34605.997504075836, 650173.5451603748, 152922.9615882517], [0.0, 69199.16408557993, 32370.153131910367, 56989.64360089577, 490391.0216334421, 153135.97629440296], [0.0, 75576.34821334743, 12521.98675598715, 96433.1630867787, 567729.8492879677, 238855.69671945224], [0.0, 98089.93440363482, 14864.920427368732, 60087.53757148311, 606170.2950361257, 243518.8811619918]], [[185310.59201853827, 405749.9524106097, 53509.27605818488, 132663.23904156304, 342731.7664071132, 187943.13976146505], [172190.42912963667, 486174.03495493205, 57482.223577029676, 136626.13449385867, 341885.9381409911, 149330.57316189478], [219192.8586212315, 629335.2250929547, 102589.94489141868, 168137.31566349903, 395368.9776805425, 129853.36367567342], [140919.43206215918, 675856.8204964985, 59904.05524196742, 225722.52536888744, 416762.2500640981, 166578.68462696657], [160459.4931817793, 588635.999083764, 96244.79632191126, 134300.10619653176, 276304.55878548365, 150665.69163517098], [175721.22421670213, 542436.9648502576, 128708.67773762267, 251984.9753898024, 444493.0450730422, 168336.04597560334], [153177.3479500482, 765716.4735067738, 131843.8151698704, 241027.22193655398, 343482.2590923617, 110514.01935228052], [185295.49491270518, 723189.8730355082, 121461.07184535213, 212221.9138772388, 245635.73105360774, 114084.6542988729]], [[31421.67482151327, 88615.57453931625, 13783.009477611866, 9533.415630869848, 51270.74674808649, 0.0], [8215.58060249085, 129607.57460611608, 16405.39567961079, 18853.798186007334, 23328.14173906241, 0.0], [9707.765271573297, 85736.58182513407, 3448.3732403229906, 10719.05825529334, 53303.89365524425, 0.0], [9250.706777061287, 122235.24986336495, 12991.277994991411, 2230.118444100742, 34264.94355538036, 0.0], [7028.971207786998, 115916.73990461574, 15197.484637765292, 14943.38762745114, 13665.62970909332, 0.0], [9080.67533361112, 73563.01195303153, 13350.508661870934, 18875.56737270963, 66196.47847365747, 0.0], [12486.620548848674, 132790.98022891028, 13912.000218834026, 18712.65271765007, 48358.41067592453, 0.0], [8835.61033790553, 114046.70106191032, 14132.77980761273, 17571.800808569347, 44814.25491354889, 0.0]], [[504178.32799251965, 57321.107750250325, 25425.198903451525, 27766.44582643726, 45364.758559508045, 23490.544918562468], [380439.3972834422, 55735.48703182902, 19867.748102016736, 28339.457486793275, 50385.67733037128, 27456.883102461263], [323843.519783546, 82750.7449985776, 36300.116804451434, 27210.361065888785, 54757.70229350417, 23319.823680237332], [306537.8378365011, 103284.2538469413, 59577.89248563762, 167992.5256205405, 31566.796099638417, 26656.45793800639], [733554.9980565562, 105045.62343348491, 19798.754285190145, 21088.658583054235, 42640.38252327164, 32548.38905095731], [345993.46657046134, 151359.8596003299, 48276.601210600194, 22251.96868557089, 32647.505648410366, 25043.627199134142], [403821.8503953296, 106054.04852217164, 25205.813209601147, 22678.477044212268, 47132.49587382878, 20499.337999511135], [387251.0378651137, 81600.20917649713, 20970.750311119697, 28427.369572762396, 43107.737663593005, 20851.31904006976]], [[1096158.5452375824, 237004.60904118058, 60065.9832368955, 85251.6655680177, 28641.16368964771, 37358.90734559418], [1020823.7082619695, 225284.54508591516, 46452.2088689344, 68062.72770747273, 34188.1275618224, 53331.404429137256], [863317.7348269167, 300473.3846703357, 51831.22999706399, 89007.16894790497, 27661.823627893344, 55979.894594977595], [740755.2548467717, 373968.3991598121, 314516.2188944295, 672455.8102579799, 40648.55959415175, 45154.15539327284], [973193.9189564097, 242415.23924544564, 48458.28008127181, 80666.21537501263, 18817.260643747017, 44193.382599824516], [599048.1158060526, 330083.7520662235, 120430.9827414611, 120670.07745861652, 23539.74366749069, 43059.76065660345], [799112.1808430584, 235878.29409932447, 62649.34301227607, 99675.8477468464, 34447.28740225048, 28562.50634090629], [996546.2728297556, 302727.3402974877, 75401.78674425076, 114505.29992190318, 20976.702409619706, 33320.12170853074]], [[0.0, 7140.757550334753, 4932.749194264939, 413682.6539780624, 341803.56765554054, 2996.991091217677], [0.0, 18607.41222465134, 4748.573437678028, 472726.86840264936, 379220.97830206144, 42911.7155884831], [0.0, 15865.41776432081, 5577.044549684474, 387183.41217222466, 290784.13433384703, 36183.020590711414], [0.0, 38748.894213798, 2258.3516317974804, 311412.44617833855, 203781.0721574823, 34653.05440050371], [0.0, 26613.320060687143, 5389.020464676094, 439328.45522743923, 360681.3647351395, 30867.233807612938], [0.0, 37828.351056133615, 4666.684664503705, 340672.75305560953, 274250.9514177905, 10194.971557510447], [0.0, 18540.585581837055, 6068.275078713609, 356499.20404315146, 286792.0068829001, 31634.174313996165], [0.0, 31638.62386261625, 5918.6938966938615, 412718.9283503497, 330352.1045378425, 3381.1239495126792]], [[0.0, 0.0, 0.0, 147863.74571509758, 208270.91272630554, 0.0], [0.0, 0.0, 0.0, 133426.90740829322, 204146.45077745558, 0.0], [0.0, 0.0, 0.0, 103640.37462982148, 187273.54141515147, 0.0], [0.0, 0.0, 0.0, 46586.63285488661, 97115.20292848279, 0.0], [0.0, 0.0, 0.0, 119355.12332939931, 203238.7921837064, 0.0], [0.0, 0.0, 0.0, 73317.03180566609, 168239.3236782995, 0.0], [0.0, 0.0, 0.0, 91278.17332526603, 158194.79535159818, 0.0], [0.0, 0.0, 0.0, 141247.19675693117, 125568.37632992462, 0.0]], [[540876.5783249998, 986205.0672159661, 0.0, 42239.517075375756, 27770.140579246614, 0.0], [674409.5919807048, 866857.6398573802, 0.0, 37985.4517908001, 17003.43387176034, 0.0], [796820.2023603801, 1536829.6419327867, 0.0, 47571.99903576847, 31736.26634630252, 0.0], [576629.1320774179, 778479.1691178419, 0.0, 182099.5826153465, 225667.55708799858, 0.0], [844999.9204421424, 710325.8879566208, 0.0, 36689.176175512424, 22512.509898217704, 0.0], [682505.7003308474, 920180.4819255117, 0.0, 72669.07842439026, 46296.894715687195, 0.0], [684468.707319306, 683497.3600533612, 0.0, 49142.471640319614, 34637.104449720835, 0.0], [741065.1214235805, 872773.8858137518, 0.0, 50732.50158220528, 29715.72665614702, 0.0]], [[39443.21802027318, 111886.4853756288, 0.0, 161931.29571009072, 1312113.4816297514, 146675.92757059762], [142507.0196367689, 58320.00205297861, 0.0, 201069.28091857367, 1627588.295487183, 208622.21428978108], [15951.843052121407, 211878.25259190804, 0.0, 114493.0150494472, 1250160.721520811, 164769.7468510116], [45502.917223410455, 142055.8481496145, 0.0, 160093.78427633538, 1107528.1672771464, 311923.9643253807], [119762.93855778534, 75442.88152245762, 0.0, 170207.80396354062, 1497373.1504441884, 130055.15779485901], [20432.646810488324, 76209.56024033694, 0.0, 127099.31681344936, 1177584.84573513, 134301.2847178105], [84485.80529913053, 86937.41628591668, 0.0, 124317.56882608717, 1096916.440902776, 225536.79276145203], [99068.36692351205, 154913.5581677548, 0.0, 156577.2407838429, 1177653.844491202, 191085.630868657]], [[112970.90835206621, 136860.04203233987, 64357.568498714885, 162201.4577550273, 986346.374412127, 180066.29053617592], [121077.57751665065, 71456.53809957777, 5048.825885743271, 175421.19813801747, 894522.5524546495, 175311.98717824035], [107838.1614842921, 212576.75897134698, 7919.97115172546, 72321.94363956348, 901679.3710968567, 163797.10919981232], [102710.72646533315, 250821.33600387658, 10395.023649538503, 110625.2975446826, 771251.0271086014, 272820.4284441735], [49701.367270023846, 129605.66558127102, 5305.822730283279, 76805.23781628981, 1110509.3737716726, 150952.080981519], [121791.7335483284, 77796.89901114843, 20249.096261726147, 85014.89265812095, 1026046.1841633568, 163194.64810638412], [171598.63723073673, 196238.2217162027, 9090.107937554067, 77644.4825887344, 779710.215070203, 204894.60894180305], [282992.1737897825, 123724.61780062287, 10964.724174583323, 52951.884917364965, 920137.4491821834, 181390.1097670564]], [[295871.1392201738, 213206.8566804193, 99343.3722494024, 181287.53677789928, 510834.8089682992, 77657.95197521256], [217749.2825782042, 177044.2508064273, 74356.99927055782, 196628.23690507244, 597808.4151775746, 101837.53863815285], [257807.87368195213, 251882.9162095206, 71640.91881683788, 124743.18807071784, 521920.74466277147, 105694.94617100609], [224982.40301707207, 220136.30204826896, 132712.15532381536, 261111.8287905636, 334787.8835307387, 123053.9386460901], [257492.56320398732, 193577.0694620099, 154124.62191752423, 112643.8372304042, 563622.136632565, 82016.6791631405], [237409.38145590515, 232537.6120796373, 109029.42965815993, 127194.45653238264, 476373.4852276386, 118754.15943364642], [391252.29254865897, 218698.3348028957, 71950.97717173562, 135407.8712924022, 455563.352664586, 108629.8624268613], [265534.99287367467, 210038.5608298963, 88150.07459846084, 129444.78873749517, 522501.9370194343, 130104.61843660413]], [[208380.63538512864, 136815.29623618344, 34915.57545510656, 60832.07308772516, 333068.3726049054, 60294.73418425492], [150176.6459021576, 180151.3915366682, 21533.815534403755, 17263.024764499572, 412967.31040601106, 73616.4423467211], [230667.64172077534, 145785.07062920133, 24244.821136516075, 21023.618630513876, 263044.8282827142, 73843.81865719789], [217184.31797382876, 182871.44332092957, 58721.94444011109, 66477.06097910115, 282625.89499078755, 90239.43785058275], [236963.92553449929, 128892.9500134558, 68983.03772433604, 60207.0691914088, 461176.01909161697, 25277.11376193018], [154191.03492297622, 111660.39273784705, 40364.747876081216, 43750.593271029735, 295419.3745070362, 69423.3026901869], [209208.06308755907, 107247.89529356189, 22556.27301956783, 47600.38262797612, 281995.92315181944, 100725.86225207863], [156900.87692031302, 248481.22642841883, 23024.279655762435, 67450.99711680316, 314273.5105539111, 91829.5197405117]], [[0.0, 89731.22647013437, 0.0, 85612.53413827435, 1169984.8922023727, 111119.59417921996], [0.0, 110822.81708797143, 0.0, 140434.27952813634, 1256851.5250077003, 122621.49979146098], [0.0, 167569.62351078042, 0.0, 86659.51127746973, 958762.415924019, 128640.0645506174], [0.0, 106860.14393900901, 0.0, 81509.91209807224, 729994.8143393266, 232944.47704965022], [0.0, 87649.56435993162, 0.0, 153004.6348020972, 1472188.024285785, 92684.05858666154], [0.0, 85197.84802141074, 0.0, 58314.44033256619, 990702.2066714393, 102475.86839051837], [0.0, 106543.49302983771, 0.0, 86302.64169247069, 950167.4371865029, 172925.6123953612], [0.0, 106871.01942152208, 0.0, 105481.03523251551, 906132.9839694751, 163928.80766921985]], [[123680.62077731473, 162745.0818162887, 213603.72046915666, 59613.272810402304, 305179.802732993, 125930.41128469519], [144194.23998985675, 241474.04453383203, 233158.16387701084, 67013.30592560147, 457365.7666467454, 154774.06303338104], [130899.8138414947, 206811.06778374736, 169465.24016668007, 51354.1059681896, 365001.81946268067, 158662.7462537463], [158788.35187083783, 162487.32072287457, 36231.24924535583, 64221.19945577925, 277946.98747972894, 169668.37781112723], [172695.0828490102, 267323.32902749476, 182521.84668073306, 84637.60303630844, 486420.5349593149, 147098.4959639473], [152249.26100913633, 159892.90086412552, 175733.44368487442, 79841.45546573997, 328720.3212580119, 137711.52907609078], [145861.26442936735, 153435.70645808172, 123052.99614557797, 59490.38234187548, 349284.56611150043, 167414.22247931652], [173804.91320535363, 278266.4575439291, 195421.23128761217, 63757.480980694716, 409903.5417517036, 157778.90120324466]], [[266557.5167190391, 310385.9375039043, 155556.73891070858, 114045.88446646175, 480597.3973212124, 510564.9410221243], [187188.78810353403, 294014.97462527384, 127258.20307633808, 64810.7222017689, 690984.9247263453, 465248.61501147115], [212454.5314929613, 251359.63582902733, 93768.38861224447, 56408.45099928953, 443309.25914668484, 459217.3134225386], [200209.41443970578, 224010.12090859807, 79317.3407995178, 222225.24931179028, 387436.873387927, 416030.25100897683], [309379.80472318263, 329743.1513607285, 118978.8258020699, 76141.45033355927, 635054.1069727344, 396299.11225992744], [325211.1621502582, 333409.60936610005, 121000.65487035827, 74320.68508322262, 429303.4437030323, 465632.0504866833], [287447.4825109613, 284968.40140855033, 133744.52141908984, 53486.23119249143, 393457.08454417996, 611629.5819867615], [282839.91984336876, 258847.5935007045, 123736.47717464741, 71502.32631395233, 482197.25079417997, 520311.7565111663]], [[487823.22157237225, 182888.86434117993, 157619.13463073273, 106549.01643857197, 512419.94661633356, 916669.5276567129], [380948.3999198699, 199038.22647801234, 153623.8686001501, 73516.59919104843, 513733.31563084974, 775291.8856923593], [165746.33337937496, 253160.27422003433, 160077.4183607062, 114570.44072949282, 511483.8988122089, 977105.3674853567], [255300.90742275008, 171148.23751692937, 267353.60970219993, 189980.07474867487, 446734.40756787447, 709047.9702784844], [369235.93984203396, 230840.77114128982, 191622.81686915434, 74750.66585588212, 322096.2480568908, 769176.3345389172], [569774.9105853831, 294000.4504680023, 199943.2871935184, 155977.67649826617, 512762.06239272206, 1035344.5728111105], [329619.11432246835, 306603.06210836174, 345902.4292174953, 131289.30303317946, 509092.0072892893, 876071.1819993815], [7544.98266108254, 296171.6613499203, 359620.33852403495, 114788.51763433403, 532095.5232534045, 996071.8383243005]], [[54361.907532509016, 19272.37927032169, 14276.137090617329, 22233.929742290926, 29602.39372256977, 27598.034822439684], [31962.627943382606, 23994.88003979716, 7789.437850282922, 15080.79057463348, 56563.55086626477, 45454.29999645168], [58296.662473711025, 28153.982468573002, 44081.47261824263, 21449.566493822043, 58467.489289638266, 111184.6284403367], [65585.36994886548, 16546.908276783728, 9915.528945706174, 35164.745851319785, 29762.74539146935, 54248.38093768342], [28934.17943857602, 35689.573241592225, 28114.97882787733, 14100.096442300895, 61965.78598585846, 77769.68258378093], [29376.81441744066, 14723.758689779736, 8651.231564755366, 23924.100123043383, 52753.17990144287, 118535.77453704919], [38164.27673227935, 34303.90321392777, 20579.150513219603, 10098.117436262211, 194149.34977961658, 201181.10395159715], [36772.84711019631, 41914.61013646691, 71010.78967929918, 30043.553458560706, 67325.50612989275, 110889.64225310044]], [[197571.009002644, 488897.3635969644, 138099.03663765435, 169600.49440894133, 691798.1067899088, 363747.1502966463], [279082.63022680406, 503698.49681099603, 127237.6970962017, 139080.64815538935, 677103.8139325272, 309523.86215473374], [161067.51421956485, 551471.345638102, 127820.86144823684, 183401.93185433003, 753862.3677980074, 446511.27184301073], [208588.2679248471, 422334.56486484315, 79591.21833923268, 282208.8821503641, 587737.9581469108, 429998.1567674454], [195820.6221963129, 509156.354708813, 190335.07753473448, 150609.17029776913, 673290.6711543895, 327061.79761381354], [290678.3990382278, 378051.4729694423, 168993.03711986556, 270740.53368482244, 598936.2097187754, 458008.7897148638], [195347.9770459598, 432039.3610822694, 197804.90558708925, 194376.14929752654, 514214.1090715974, 431374.21567783336], [179726.72561458117, 499706.22335982363, 162154.25885646828, 201544.026685104, 601639.840639752, 402169.85733051714]], [[75326.89960881854, 99261.2023746568, 115208.53225059554, 21845.73309753475, 375668.2461801598, 507011.48413406854], [44603.88796933188, 121414.6657035677, 127722.01559816631, 21537.689355927756, 476191.7068805712, 520434.42171365937], [35078.44827740256, 113002.87011650766, 80902.84015571338, 9911.206065017104, 333412.53744041955, 472113.6369281741], [45604.925223880695, 77772.4205093963, 15647.081936708784, 12010.632438994417, 179420.73607785383, 237661.45764543215], [39992.66607869833, 141710.8857604727, 153544.3818637741, 21164.700164241876, 380421.5319943521, 494860.74880853866], [82381.64992019875, 56014.14422292081, 100309.29141201322, 20351.754889531236, 270587.23950766184, 505901.2856793527], [40343.22148176193, 125887.197021746, 119883.61770582054, 23135.453846933317, 319413.9286476888, 643288.84224738], [34859.247592700194, 92562.96900981264, 145856.59555258066, 14482.515313152046, 350810.754416419, 679310.88219176]], [[120013.4988076109, 703411.8480936661, 38626.66764561361, 6459.889895413167, 207731.20415085918, 77131.87653090284], [127848.20149129287, 100359.92276308274, 41207.895609506995, 40996.34379052305, 146040.51642953994, 160748.7306706433], [300280.47402555996, 132391.4978472584, 34827.438776108116, 1175.1275727224695, 374540.3250801643, 267806.496000801], [191449.5627938018, 633572.183136696, 66425.57496653736, 25601.17347916225, 224609.45747250348, 197786.30777309157], [135896.26596369228, 69072.35489147974, 55701.612803349075, 18625.012198223558, 145897.81078151133, 102396.70383812225], [257913.4687658097, 94094.12845194017, 46442.04951050229, 3550.8145778092817, 111546.32362075744, 194264.61976493214], [280994.5668446026, 156729.50246551572, 84162.69197178926, 15577.204513518878, 205234.54219786538, 95772.51186543836], [136330.48167594094, 122250.00003268148, 90994.68061661908, 58493.68667210444, 238803.33184017206, 202029.95754867746]], [[27737.387873747073, 39779.45913165379, 69110.43502605674, 35627.75456000596, 304341.95406368346, 385347.2073290581], [10713.371295865738, 51497.9345425105, 77789.91877174316, 30053.47323017906, 291588.76546231034, 318828.9791886383], [64066.399340963944, 53260.41206574131, 79865.97180779476, 48694.56750661014, 340882.71934199624, 442994.47496162046], [34551.79304698332, 121346.14742085799, 37585.27007137112, 46482.23567980044, 173913.75310966885, 209707.09685189323], [26168.851713219647, 70655.20040044631, 123634.97943291112, 39197.37006567873, 287072.0683686986, 413835.33836779196], [45944.70168681661, 35152.21528398951, 94579.79340477937, 107463.06009103096, 295553.39966018405, 427182.84315469745], [108446.40553544553, 27418.7581571605, 70281.28554071172, 25026.096142362097, 287822.04294175823, 347586.4338700203], [14760.844980587912, 57184.26362417371, 66295.53556331451, 36995.30724705966, 294337.85608563595, 399001.9937992551]], [[248054.38065982598, 73781.97258406566, 47018.6644553771, 17196.577085644076, 50731.23495146, 259932.45797765907], [226671.87659323495, 79660.83270453317, 35875.659685159095, 17417.322374375883, 78798.52804680381, 305773.9546820929], [241900.6314958559, 88216.94869674926, 42725.682285474984, 26573.868067313942, 50411.73963360199, 238753.09506191517], [147566.03074409784, 79822.50754798576, 32077.675041354203, 22736.793826481968, 23526.41734437854, 192027.57898419673], [138600.801044096, 65939.64365051914, 22114.997979858847, 14816.285568755013, 67538.9326745107, 206729.0502893505], [135925.27015787465, 59538.41768342754, 35434.12221149994, 20507.174798153897, 42509.45611032054, 241980.89298179932], [146567.4056236687, 51634.12508032389, 36385.93844780787, 14596.497008831502, 48911.555975442025, 362341.307703138], [141478.9390632893, 59484.88135605769, 48004.33257445627, 16119.608557746227, 45110.3831703951, 274287.7945501902]], [[29152.12116318482, 21620.346735872226, 18171.34779681167, 16024.077240277793, 42975.36582045608, 18844.76338271474], [51234.28085326426, 27098.927417147745, 17329.148544681062, 14144.525993571715, 64083.46606230547, 29609.83909025482], [36548.122107825766, 26618.432938864058, 18954.496324375963, 14143.881085477959, 31040.1304458655, 21027.393236974636], [22133.532002546588, 37771.848801666994, 7674.180910627106, 5634.690134951332, 13632.958347342514, 12049.88903017287], [56990.322252917744, 59092.23477740041, 41851.35144685527, 26847.392953020266, 95429.83978222273, 30291.83006544745], [30282.256874865645, 25606.8551158708, 15376.432279457229, 18342.212477660603, 37495.78195600461, 32960.82242367426], [40885.61837130722, 33079.74951983521, 7361.723045766207, 22603.46269380044, 35881.980964617425, 45964.681072482366], [43770.552370636084, 19459.058250126753, 18015.456266045516, 16815.061441870217, 35493.66595341563, 30826.99366110243]], [[172137.79043186596, 0.0, 0.0, 0.0, 0.0, 0.0], [195610.82840057454, 0.0, 0.0, 0.0, 0.0, 0.0], [102641.30337946824, 0.0, 0.0, 0.0, 0.0, 0.0], [150438.44044788938, 0.0, 0.0, 0.0, 0.0, 0.0], [302464.1773711856, 0.0, 0.0, 0.0, 0.0, 0.0], [211585.48722978513, 0.0, 0.0, 0.0, 0.0, 0.0], [225278.0553631593, 0.0, 0.0, 0.0, 0.0, 0.0], [287107.99106242665, 0.0, 0.0, 0.0, 0.0, 0.0]], [[98570.80926158691, 201656.40448122798, 242491.2895344709, 119269.72868744614, 178552.50391413798, 30098.824632697877], [50925.15161652579, 383664.1796080678, 245168.41953552738, 143754.27655922505, 219843.74500393856, 12634.180252222848], [71646.339159931, 329750.9476527652, 168674.3503806176, 91525.67259145748, 173985.52521521, 32439.896810959104], [71067.2306027118, 284443.08046081127, 55598.89808510922, 160322.568340624, 164685.17801547266, 34469.865047740175], [39227.59506374943, 478195.90164804796, 182025.99502478703, 127464.21161800351, 233630.6421940657, 29836.771372108502], [299855.51254583424, 231635.63497975538, 152214.80582335504, 173425.7165653643, 162301.14362023346, 26563.745293354514], [57162.461028514364, 273588.8140786596, 182260.872073884, 124632.20294283192, 150804.90101355652, 18092.503998532997], [34543.5084789617, 307311.22523126943, 236512.41174121827, 113775.40766292375, 179088.97501113612, 13193.97256775332]], [[117649.61305182242, 216229.66088766023, 155147.58986714185, 22092.261209738193, 195178.9092195391, 2692.67431900993], [120507.44634113085, 317439.4465580489, 176016.78797921454, 112996.08323198018, 209785.44048466368, 11872.040926223443], [91589.76765563845, 354369.47463038453, 168046.5210171544, 153193.5595224122, 184542.38352334415, 13837.216129788294], [151532.5563006209, 382377.85551643395, 5484.874822361753, 151593.59040349053, 74350.27974408983, 23441.584833253004], [90291.60145052294, 408404.6140666753, 208491.7078127933, 100265.75826074915, 198380.12652489528, 11839.612966447574], [81167.06409012196, 264714.7630292688, 185020.84081152463, 142776.11839447185, 220002.6841587644, 6447.696048963781], [27006.608751060765, 359268.1183730706, 172834.77778461282, 86138.19188303879, 178437.76036470005, 11310.795823898], [6429.662831730355, 400159.15483623225, 248738.27912394336, 119947.65854389891, 205306.06051116658, 5957.783776348238]], [[313327.96660047234, 410908.6798201139, 197292.82163824065, 101835.63912194957, 160414.74144804387, 91932.43034200446], [302872.42112164304, 474600.6891980374, 197484.44536674215, 167184.60742473134, 172589.77623258793, 4052.272871189937], [322248.14091919153, 419609.4111513382, 160922.38393145247, 117508.71237262995, 160118.17702288355, 23147.51947783919], [270567.52988328546, 321745.9270357365, 108770.5515638079, 270064.23898199154, 152572.38731345086, 39052.40506870886], [257092.82818322172, 405739.2765122891, 135156.09803908877, 121678.98261764739, 195199.96382860182, 31043.13284703403], [157770.44868606122, 337895.37548207765, 170127.14192300563, 159949.3650672697, 151290.39266522936, 36276.212614648844], [136831.66446631984, 341464.5301854899, 169057.8567906803, 166531.26357209345, 150073.9522315153, 32918.665713747076], [202585.59242821677, 445778.9383961871, 224385.49298575005, 106963.05123641822, 146400.2092392389, 23204.997795500578]], [[8409.723429362286, 77509.75865712963, 12130.789441033718, 43797.29048645688, 26765.25839092308, 4557.617198158073], [9034.197512005176, 91591.38844686009, 27083.676653997114, 34274.02938303361, 23123.733177569433, 3485.427467980345], [8377.577660511613, 83686.28010659944, 4453.198822318648, 39135.25785204401, 20675.71169577357, 4744.741256456075], [8835.195849698164, 51094.872858725685, 18611.269029221818, 31847.861011874236, 11153.949470699978, 6198.5128945466795], [42057.50102414423, 136943.75488196858, 44189.60087089937, 62485.48677942946, 47597.51058074286, 11603.625509339103], [44732.034315116354, 80574.53237576578, 34759.526278196856, 58279.27420043363, 31556.914691354246, 13795.559804757058], [60771.80449667375, 114035.53484323453, 32556.303899013623, 56172.91692078391, 28026.88253343845, 4878.263323323914], [27395.364526114216, 82394.38707052362, 66354.40578187205, 36652.47167647148, 22358.289036323877, 8826.786271923105]], [[0.0, 16193.563896843792, 11071.402418956837, 51131.1973548551, 12934.610676243923, 0.0], [0.0, 10439.764445450915, 13400.641082821974, 65488.84969364489, 26864.701173002086, 0.0], [0.0, 8841.957595165008, 15024.115722677301, 41008.13009121912, 19621.42118915352, 0.0], [0.0, 11782.301127693841, 52065.41121667435, 15373.433693645191, 4623.260567542843, 0.0], [0.0, 19450.576422389408, 14275.9666917412, 24948.056830937283, 39524.921861207, 0.0], [0.0, 18022.53524392594, 5643.622521744792, 43222.90355722022, 24212.47267123097, 0.0], [0.0, 41842.062588835666, 6794.8439821074, 83143.59680068845, 22805.665655839104, 0.0], [0.0, 16921.22670461676, 8009.941884642975, 64051.56808346491, 17934.46377310794, 0.0]], [[239690.76015346992, 283937.98519357905, 309329.1417769879, 337352.6221517113, 556604.1693770166, 91932.43034200446], [108270.79523850366, 319522.3316174725, 323674.72102652, 261173.41934597245, 453210.02866157127, 27988.267596059617], [226056.87045395185, 420634.24409886793, 238016.4021209046, 302466.768683376, 429443.09838140587, 20364.013546919832], [169449.96461602525, 379346.0184600666, 30286.30717797385, 545538.8028388864, 416240.901074362, 5780.282868569657], [35879.21411759756, 389655.4987551271, 306359.1234065234, 279928.4181034657, 578288.0562619364, 9659.686482719768], [256906.47029492643, 306760.26596142363, 279595.22371330473, 441218.43336481287, 301527.92225701833, 14260.141925791318], [279678.4618485128, 454819.09195747756, 289241.0373539451, 198028.4738586012, 444617.05068870506, 6729.7357420497865], [90830.39099259817, 462587.6325674697, 379633.1341919796, 286493.18986515474, 518398.8096717692, 26565.497676882675]], [[215482.01565477226, 255042.5723640874, 125403.82955862276, 100888.50703146355, 289531.28901837824, 0.0], [235814.45335495708, 275425.4082485043, 128636.78683190749, 74560.33336723052, 312449.58103028283, 0.0], [116412.06241710042, 272511.73471183726, 115405.65870002178, 82259.75474260442, 323876.3750582376, 0.0], [165728.92437778733, 226625.20194691615, 103831.95026332913, 212096.67814293067, 214947.85828691634, 0.0], [277327.6102211584, 316956.22123274923, 118013.98191550352, 94703.8154462355, 339222.85062747536, 0.0], [124288.51557196844, 120716.1086418546, 100458.07363656808, 146187.76538060876, 236403.84255589943, 0.0], [123792.80155916222, 142747.46995130047, 99766.93618721172, 28934.71071748692, 334173.16726714873, 0.0], [140778.89581546056, 321681.49487460864, 123479.89365448907, 25487.236949537382, 297781.7431179065, 0.0]], [[32984.585614661504, 72363.82011665298, 10589.959635942885, 7401.881583417949, 2767.721068770507, 0.0], [20001.723521654603, 65421.08925920684, 10403.944371023645, 8465.322877851622, 9637.721787462056, 0.0], [8237.5203567021, 90351.2863040312, 28892.624529469715, 17225.68793583486, 15681.223422305891, 0.0], [24431.836632312443, 59744.096396415065, 1327.5182875281955, 2014.8256537643192, 16683.639922340306, 0.0], [14653.578877678992, 95242.98657028306, 30539.68539886442, 8422.802777411087, 6898.7508842641, 0.0], [24140.97426297017, 44461.2075034118, 23713.65478685064, 8910.032940004487, 8032.3770083466325, 0.0], [51560.782924058476, 90575.12303810811, 9607.150014673969, 8791.98085860504, 6793.030422715894, 0.0], [20569.668882381553, 99853.70511246912, 28743.534383994935, 8296.614166831407, 7349.990755230496, 0.0]], [[253646.60062184287, 3036043.7715650103, 9175.41603947571, 1158091.4329871556, 848690.3983093434, 199584.4989167518], [235901.6967825405, 776086.1590714216, 6002.092302117372, 1148829.2929250237, 758966.6355123555, 236556.00848886828], [202238.7070957184, 781425.3051619354, 5681.748864817803, 1215817.0710813208, 831119.0622403837, 355616.8330758241], [240037.59587533036, 61460.18120371752, 32536.922276367663, 997772.982983911, 824446.1847015398, 593290.8345742896], [210040.44474235823, 2142430.940020501, 99178.74161309519, 1104350.4400728361, 779909.8789101134, 394012.88394338556], [313787.5180816206, 3044951.440087994, 152297.57766692608, 1207936.5042186265, 808278.4062743261, 360524.18817744555], [153607.3186911115, 1410317.541488395, 389068.749422154, 1355911.822807506, 961009.4818955208, 278356.19960670895], [236248.52067031284, 2431405.1130244085, 30379.08695987752, 1190589.2313801888, 794943.9738528762, 526276.9451997732]], [[0.0, 0.0, 0.0, 10911.392211641374, 32191.557524844575, 271671.13083842205], [0.0, 0.0, 0.0, 9979.125166798956, 32787.73949249506, 277418.66282675025], [0.0, 0.0, 0.0, 8977.339750282774, 59511.31927292784, 228706.39486800245], [0.0, 0.0, 0.0, 17130.349432408093, 23841.535594807698, 119702.87271837924], [0.0, 0.0, 0.0, 10854.683047601306, 19916.682792206248, 256441.44364725254], [0.0, 0.0, 0.0, 17163.710951585646, 30518.146431734265, 241400.89510567172], [0.0, 0.0, 0.0, 5011.899047372987, 90133.75970978512, 190549.8675791762], [0.0, 0.0, 0.0, 10460.785158342203, 92002.25168417672, 174100.51801541875]], [[0.0, 0.0, 0.0, 0.0, 23486.872709182066, 192110.68008691634], [0.0, 0.0, 0.0, 0.0, 41959.42333294607, 192981.89515691774], [0.0, 0.0, 0.0, 0.0, 36125.7370040521, 175691.86418196763], [0.0, 0.0, 0.0, 0.0, 17242.788199151495, 65217.55205494629], [0.0, 0.0, 0.0, 0.0, 18738.496093909922, 175441.78742368208], [0.0, 0.0, 0.0, 0.0, 36969.05152802473, 176636.30956783606], [0.0, 0.0, 0.0, 0.0, 51994.36910389111, 114941.76242312194], [0.0, 0.0, 0.0, 0.0, 68772.33837353704, 137530.45676096666]], [[0.0, 0.0, 0.0, 235790.45460726102, 49757.61517607918, 91932.43034200446], [0.0, 0.0, 0.0, 247234.30967115398, 67188.35089448423, 49159.140794613486], [0.0, 0.0, 0.0, 281839.91514055774, 62898.30634917859, 29077.232033430962], [0.0, 0.0, 0.0, 140710.27247469054, 35905.21074596036, 32783.51054820766], [0.0, 0.0, 0.0, 236575.3509602666, 71611.3304286654, 16152.502747616989], [0.0, 0.0, 0.0, 243287.2568957955, 78402.25667503689, 44776.73797632606], [0.0, 0.0, 0.0, 285116.54813226074, 84436.0061550835, 36116.52554566439], [0.0, 0.0, 0.0, 250997.35576013953, 3068.0593373418506, 25782.0660771618]], [[0.0, 0.0, 4932.749194264939, 113148.72011127547, 32896.926239303895, 43939.28398541362], [0.0, 0.0, 4748.573437678028, 102863.39000287985, 23561.510318385866, 31740.512225680654], [0.0, 0.0, 5577.044549684474, 97170.75446529356, 38512.12235504358, 32530.365237426624], [0.0, 0.0, 2258.3516317974804, 45490.21018225505, 47080.767219183756, 28138.013896074088], [0.0, 0.0, 11570.474905105395, 146669.70968716976, 42516.50833313517, 45984.024655657915], [0.0, 0.0, 6622.537993398674, 120358.20914675057, 29526.032707511582, 32811.448402620525], [0.0, 0.0, 9155.435706071821, 107265.43096697815, 59570.597124166045, 33045.67581328209], [0.0, 0.0, 14652.825038081397, 122321.84696596688, 42369.29667812313, 40121.14754358177]], [[0.0, 0.0, 56042.32776076626, 173886.75369775016, 0.0, 0.0], [0.0, 0.0, 64839.449873698446, 158105.24247463027, 0.0, 0.0], [0.0, 0.0, 41909.38644317819, 138831.620482221, 0.0, 0.0], [0.0, 0.0, 19696.824659761354, 68198.52894815887, 0.0, 0.0], [0.0, 0.0, 91878.4972519741, 231633.3502565555, 0.0, 0.0], [0.0, 0.0, 25558.624929520214, 175121.44033939578, 0.0, 0.0], [0.0, 0.0, 71508.69179817579, 215931.16729076783, 0.0, 0.0], [0.0, 0.0, 32564.686782696543, 235429.87369628836, 0.0, 0.0]], [[718043.9273057721, 0.0, 13641.43551946927, 0.0, 0.0, 0.0], [305378.0707244772, 0.0, 14097.089767985619, 0.0, 0.0, 0.0], [401478.37339228846, 0.0, 38363.58784103963, 0.0, 0.0, 0.0], [389210.3932588971, 0.0, 60191.192122150955, 0.0, 0.0, 0.0], [789984.7237356033, 0.0, 35301.81232382556, 0.0, 0.0, 0.0], [704079.2647310947, 0.0, 42911.476148867005, 0.0, 0.0, 0.0], [497413.62141816685, 0.0, 37490.05781453059, 0.0, 0.0, 0.0], [1041999.0704955221, 0.0, 19845.38664507516, 0.0, 0.0, 0.0]], [[0.0, 0.0, 121287.18666326345, 866049.6257341539, 59911.326242656265, 70117.84856850878], [0.0, 0.0, 180158.84776399852, 709460.7767075556, 89999.61004368639, 80077.22836548716], [0.0, 0.0, 166433.53171319998, 847007.2718014398, 116462.40008233178, 63456.16088488132], [0.0, 0.0, 41455.073872590205, 931743.5232876568, 78854.84230161882, 42888.616563908676], [0.0, 0.0, 246132.64805876435, 702955.9199901611, 88887.63735148932, 74031.0479285817], [0.0, 0.0, 147684.96140593546, 901688.2335909775, 115257.36204959, 109860.98298285986], [0.0, 0.0, 271843.78321258875, 1007752.9180584472, 101894.6627891098, 77549.4989748191], [0.0, 0.0, 157729.42284630405, 770464.575329198, 127283.58412197733, 47689.63333284815]], [[193728.80168846186, 574975.8157135099, 254920.16604238667, 115449.71851257047, 417049.43839491456, 106111.79247570985], [177177.75787046299, 671921.0163340374, 230986.2101624742, 131163.489178012, 537986.4793750561, 141895.34443465067], [184907.12866390726, 679013.8941541951, 201117.9745409795, 123448.59403050672, 348704.29539307236, 141774.59112084366], [207545.6659832039, 555992.1121336491, 69047.98006802835, 258117.78950713392, 368663.25415293867, 165001.82661249128], [150964.31400537989, 895269.6229421481, 210114.0630422434, 93345.90799772291, 563391.9678015215, 172655.51353483487], [145949.84164910341, 386233.7499279454, 221300.12339346446, 142508.04298403402, 390274.7957895802, 97600.086097131], [155368.36103750477, 645906.3150432858, 237837.1953190442, 106549.18704179578, 408868.93541485065, 89150.08481859985], [146822.82086065342, 747981.2446683521, 288551.92499056074, 118664.03171377882, 450605.0260733273, 110466.37369048336]], [[90794.49077996249, 249797.75750191094, 183591.50379155137, 61145.6319319676, 225380.79324971576, 85095.1601824727], [94088.19091217472, 299197.65035466786, 167104.24181210677, 31973.417825148535, 263819.77638757066, 109124.3171049997], [75623.9916267276, 297538.72428616707, 184838.57029275977, 27924.610552284503, 235657.5405888364, 58149.14908553014], [124786.70763811958, 389421.3482928775, 47661.94314592274, 85648.05299575238, 179575.26388580384, 82402.51500000613], [66024.90087565478, 391458.0944883685, 214633.42353534282, 31428.84360404982, 291937.6164633354, 17719.996518600026], [105452.87625553821, 212660.3653506166, 170687.3351415143, 33381.8294143827, 236261.7475315937, 45462.44831275676], [95508.69103137085, 391101.7619504494, 156561.1507937277, 315040.250952276, 207960.88149342936, 67806.08180792858], [40307.29423082671, 446730.88992710825, 227552.2017434229, 34236.372280283504, 255064.62864506, 12221.345280645013]], [[25678.02388208894, 59221.51838883202, 20072.814956052014, 15784.912795662707, 121637.95067779689, 27175.496626647513], [37562.84848832176, 69665.19936380627, 40038.36912757161, 16805.279886329394, 54010.16704962758, 24228.198567100255], [36389.66047319057, 70744.37789159603, 31850.08958684264, 19396.656382548408, 54935.524464292255, 23942.186819365867], [61872.337127376064, 65654.80503027432, 97987.2779151426, 9710.218538403706, 35627.384132767336, 14485.004275557545], [50891.09489431233, 57553.86202401757, 53778.20867065385, 6674.387207342931, 69561.36922272148, 53781.49504206557], [30931.756486791946, 63531.53692020775, 63969.76664401116, 17333.822788042202, 77083.82866692486, 32927.30394776279], [46422.71114802744, 145386.26347189964, 99161.65296283558, 34967.286131533474, 54640.23431750938, 25693.094147837342], [58225.884100476105, 97167.80913549608, 99163.8091599426, 26829.912888392802, 51839.686028775795, 102427.38851471322]], [[122025.55687020501, 477470.06810711196, 125444.74494968865, 7963.950065751811, 291019.91962247854, 96127.56040300702], [125781.21664728911, 603465.5588984911, 127207.34859579868, 85500.2679008673, 452303.9752028973, 103207.84564268745], [125849.64313765996, 431106.5958244769, 135147.39609902157, 80444.98195420229, 328863.3314922393, 86944.55623424544], [164620.8812836574, 450246.2391596343, 82385.6740392912, 115410.56558151568, 280755.4397242355, 98188.20509041478], [112716.75593119545, 774367.554325039, 151954.1277664606, 125847.26869616481, 426188.79561373714, 147893.2835940108], [143092.07136911925, 539859.5355508892, 196908.35747949488, 125001.8005213247, 432536.765182352, 77841.1643663574], [127863.50667038313, 494684.8049896, 187797.46718445155, 10265.697259171757, 456812.1222827501, 113298.38570710822], [138037.70046186936, 553253.4511862723, 183493.21090684342, 131543.74833886293, 422628.3408463232, 130924.08894062717]], [[90905.85833688563, 245000.97415248078, 1164491.1382180252, 23451526.215560813, 302257.21457533434, 337081.2302106427], [36181.74879821496, 419160.6354095429, 1357206.1764517308, 24817257.16518165, 332344.8148529579, 414484.6619331364], [52100.08948608941, 248219.27086738523, 973341.6400195755, 20698001.80228834, 380617.36289409304, 455807.1942338287], [42733.53843580129, 276483.7567608225, 175676.9467260638, 18292280.101730846, 1317555.8709868216, 446754.4177731664], [26321.11947830511, 257545.88255742757, 1124211.0423359885, 23718143.601066027, 300199.8623750332, 466270.90057394415], [36438.5151288842, 131531.3011463824, 532038.6873600264, 19351418.673538476, 286204.5118617755, 496072.29800741206], [89851.61471152173, 236261.7639080103, 760715.9611150648, 21486839.551880132, 399523.84629704466, 503065.2635504107], [22417.283279364336, 239614.44049710297, 841427.9640943815, 25261019.6803599, 457496.7724693957, 479644.5670304323]], [[52838.13774754192, 116089.38216047118, 0.0, 0.0, 0.0, 0.0], [50014.50536148616, 142343.86708092276, 0.0, 0.0, 0.0, 0.0], [61678.9361013029, 148354.9758199098, 0.0, 0.0, 0.0, 0.0], [149147.22501059467, 250956.77864637825, 0.0, 0.0, 0.0, 0.0], [159425.14413897388, 252804.7613378234, 0.0, 0.0, 0.0, 0.0], [75620.75485012951, 164997.5503530063, 0.0, 0.0, 0.0, 0.0], [68002.26596219516, 198055.75398927514, 0.0, 0.0, 0.0, 0.0], [133336.11854649324, 220814.97361324518, 0.0, 0.0, 0.0, 0.0]], [[0.0, 0.0, 0.0, 21481.313636345632, 0.0, 0.0], [0.0, 0.0, 0.0, 20692.301968412135, 0.0, 0.0], [0.0, 0.0, 0.0, 21112.514450035105, 0.0, 0.0], [0.0, 0.0, 0.0, 33160.54620554139, 0.0, 0.0], [0.0, 0.0, 0.0, 22526.98536715345, 0.0, 0.0], [0.0, 0.0, 0.0, 14292.02121385405, 0.0, 0.0], [0.0, 0.0, 0.0, 16418.523699167294, 0.0, 0.0], [0.0, 0.0, 0.0, 22236.83112494078, 0.0, 0.0]], [[5202920.887325042, 135639.64518290618, 119629.82597995209, 89363.0310443396, 0.0, 22669.26633184262], [6176136.039506103, 85379.61164778683, 123851.43681568427, 54607.86528335816, 0.0, 26257.224411646683], [4661412.062106335, 158564.3257082881, 97770.41594348435, 107233.3482208606, 0.0, 38382.86442188397], [4885794.488406207, 1014511.9372618721, 2598812.9344140617, 1579010.4189065727, 0.0, 52089.08989615324], [4944287.689480407, 78726.3602880538, 87185.16780869955, 26850.88854561391, 0.0, 24793.170471368518], [5303746.46033168, 599701.6680276468, 434953.3739695603, 112367.37068325221, 0.0, 24036.017218053865], [4863683.840403906, 101147.48902247784, 55725.469649641665, 143902.03912694534, 0.0, 22621.04206723093], [5622680.345473413, 125032.72782064331, 202947.80627160778, 82056.69002448024, 0.0, 21086.22475621697]], [[121898.91759508048, 201507.25270428715, 98960.15091592124, 1033312.1223883027, 182822.70167787114, 398019.01215603034], [120813.71032308551, 240791.51336257247, 90891.10547582457, 1084482.1601210288, 154444.18742918078, 278117.2184034776], [99963.48582186355, 111039.31134198586, 41686.76849052029, 1251481.3578251295, 289679.1975677786, 397689.1977925013], [114667.089613564, 100929.33796948286, 55807.02036625477, 1094452.5142368365, 28773.588147880564, 408392.778474949], [100810.92861076532, 276270.35739455966, 148616.79739952058, 1100644.2683201935, 173623.67393689277, 307288.36990333855], [132438.12450474597, 160060.2963596289, 64596.13697706372, 1165162.3833321072, 261983.60412738618, 360616.6391786708], [113760.58630816973, 177354.98428845833, 79860.59332078883, 1298312.8537482962, 205111.3839588373, 333969.57916715683], [134834.11312569684, 114042.95963238644, 87421.48957698708, 1431787.0345838529, 156118.07354849248, 447251.0426537671]], [[0.0, 11356.205179397963, 0.0, 0.0, 183903.24487520967, 459115.32385299524], [0.0, 13878.62796188603, 0.0, 0.0, 305432.59805256326, 464576.30563824344], [0.0, 14901.817404432573, 0.0, 0.0, 173432.72492352824, 599734.0671204994], [0.0, 19349.105468468617, 0.0, 0.0, 80291.32104325782, 247905.4632847372], [0.0, 41622.12174890626, 0.0, 0.0, 152178.9439094118, 634315.3063541558], [0.0, 53607.74762993487, 0.0, 0.0, 183844.21186382408, 491572.2738102867], [0.0, 54051.64106792664, 0.0, 0.0, 212213.54840704167, 693094.5554741888], [0.0, 36417.18808551702, 0.0, 0.0, 229800.03306429548, 536578.4020764334]], [[0.0, 266719.2930576221, 0.0, 0.0, 0.0, 0.0], [0.0, 232152.24873075596, 0.0, 0.0, 0.0, 0.0], [0.0, 133621.72378670212, 0.0, 0.0, 0.0, 0.0], [0.0, 111423.25951718392, 0.0, 0.0, 0.0, 0.0], [0.0, 266556.8404851531, 0.0, 0.0, 0.0, 0.0], [0.0, 179110.40944595909, 0.0, 0.0, 0.0, 0.0], [0.0, 170711.9965774272, 0.0, 0.0, 0.0, 0.0], [0.0, 178366.5563038869, 0.0, 0.0, 0.0, 0.0]], [[1072508.4026506627, 112556.29656720496, 61376.325663706055, 0.0, 17053.56947193027, 0.0], [1040303.2018139235, 22522.518184710625, 39913.07302462472, 0.0, 18792.881750919118, 0.0], [1083841.0619964448, 19571.272624588288, 96927.23188645714, 0.0, 18527.86607766656, 0.0], [1226644.3348743462, 279416.9142372018, 377264.6711196708, 0.0, 5833.66671419021, 0.0], [1026925.8544168161, 40350.78276021815, 41875.52159196001, 0.0, 10101.94736878685, 0.0], [1157452.292908859, 257950.0463214896, 170816.35755346448, 0.0, 8985.58645076507, 0.0], [1023922.11519593, 19240.155918150827, 66962.73112349611, 0.0, 10618.255785937094, 0.0], [926307.840879078, 45732.8966616915, 74195.08555201127, 0.0, 10584.758037836598, 0.0]], [[369308.5070615555, 0.0, 0.0, 0.0, 0.0, 0.0], [366796.06088788057, 0.0, 0.0, 0.0, 0.0, 0.0], [385253.30025186756, 0.0, 0.0, 0.0, 0.0, 0.0]
```
