## Supplementary Dataset S1 archive file for "RAPDOR: Using Jensen-Shannon Distance for the computational analysis of complex proteomics datasets": HeLaEGFTreatment_egf_90min.json (part 24 of 34)

```
, [471712.1056582019, 0.0, 0.0, 0.0, 0.0, 0.0], [454881.26164939645, 0.0, 0.0, 0.0, 0.0, 0.0], [458365.29518569197, 0.0, 0.0, 0.0, 0.0, 0.0], [358830.9709306794, 0.0, 0.0, 0.0, 0.0, 0.0], [358087.03762651933, 0.0, 0.0, 0.0, 0.0, 0.0]], [[167731.83633400983, 384280.8877410576, 46148.97581434869, 232835.8075258096, 180206.32835564457, 288429.8133685271], [120033.2689988697, 399574.14527670667, 138563.1848420815, 278139.80690408644, 157954.76677761934, 225745.6903023547], [119555.26503363368, 299196.4640976156, 60080.49255386794, 256300.36542198266, 167706.24650783042, 233417.04331649208], [108333.44132492234, 250900.29996403007, 41275.50225438612, 336292.0784023616, 195128.4845344061, 135523.5804647931], [153805.52573142436, 444198.7600055777, 160617.06313797063, 209045.28669352623, 169624.05468938992, 314142.4104435497], [139159.59309029675, 343072.2713696933, 23801.628744097266, 218818.7486976311, 178300.70848282677, 205582.18276117614], [144004.1796279214, 354007.5441696997, 1806.7372900593748, 242925.03143857064, 244347.5476930153, 258408.4156794494], [173505.27987168723, 320992.07424209605, 15177.647781304531, 258922.18174603343, 144457.1973384978, 168639.45685774164]], [[154686.27291003158, 260670.22225496016, 33254.93844396157, 174913.1827556607, 67770.40722382054, 176296.47828852155], [205058.31219066537, 283492.8335498141, 37258.90047624894, 176908.8222638299, 84707.93384767034, 156521.00140177805], [241747.7823876003, 264092.2336140573, 25610.503748394785, 188443.12939788526, 156177.5467266234, 111996.68927813982], [135354.92156733156, 216956.52492277985, 6452.737893983039, 299525.4821402108, 186348.78666409547, 71258.70525452026], [154213.0692074773, 299049.08959402674, 16245.95260259206, 168715.1356640019, 61595.46264480914, 227249.8615646389], [225721.64607140204, 360072.43648333347, 38953.634709884114, 196121.59170468827, 155808.22838660955, 165816.8002665623], [166251.98609364068, 267798.16323037184, 24949.121736606387, 167035.14742344702, 182023.33788702253, 130358.48996851273], [208759.2285247422, 289881.60264385777, 7243.612673442635, 233398.7873799234, 141176.93110870293, 119179.0733752151]], [[0.0, 0.0, 0.0, 0.0, 564040.2532540066, 310689.200725829], [0.0, 0.0, 0.0, 0.0, 229372.00743536846, 262413.9990181374], [0.0, 0.0, 0.0, 0.0, 384181.00919056823, 242727.24873548283], [0.0, 0.0, 0.0, 0.0, 6429.946195129622, 6376.879303793094], [0.0, 0.0, 0.0, 0.0, 412117.2253664813, 229597.40330719677], [0.0, 0.0, 0.0, 0.0, 196314.26320502546, 184251.4465069724], [0.0, 0.0, 0.0, 0.0, 417377.8141325024, 129041.90355127628], [0.0, 0.0, 0.0, 0.0, 368943.412194682, 201098.05603882438]], [[7364320.732761223, 633496.3449559513, 473909.5867234367, 194307.64512680142, 39350.82003399086, 55838.839970592475], [4705751.185354293, 305597.7911289126, 375831.920840815, 227873.886338021, 44845.13863068928, 51163.888712324515], [6523092.518222715, 1442621.380500414, 691761.4677968886, 233129.20625555277, 39104.64076828168, 83342.15129029086], [5613413.517285874, 2800165.504743127, 5041015.151826576, 5891770.156891757, 408630.27775570104, 460362.6007414969], [6704471.819780099, 446130.454635693, 399717.5966688545, 137794.94898655228, 39274.57055203837, 130444.77479948552], [4602846.052207373, 1868191.0646407248, 923888.8623802857, 279846.9890684526, 97106.3163917457, 102954.27492205336], [5349002.880809824, 761872.4756371755, 499190.5265593185, 260872.43414132256, 65999.6388675946, 126534.43176429126], [5533260.748351895, 593761.4896194636, 665879.763103591, 190269.84921928882, 26639.183619200587, 227971.94234365807]], [[137801.59679466105, 403102.72210286115, 7239972.114728472, 3611784.5371476174, 9517464.217048863, 1105433.9457051149], [60200.47583953721, 478484.59441603965, 8236105.160062293, 3397911.625414835, 8739584.732429769, 1309820.141123483], [154018.03713056134, 551047.1913272828, 7937132.120908972, 3630349.8901172914, 9132526.916468585, 1397666.6581536105], [219991.02475812117, 688224.8025829518, 6737459.009956053, 4556965.381451862, 7875473.963358271, 2988395.6575355087], [150347.8758750832, 637647.2888082427, 9412976.940414798, 2951370.8886073246, 7417379.377991866, 942703.4876722374], [167003.96269199628, 385988.904145016, 7568778.045857752, 3599948.931243142, 8138330.278891572, 807324.1315139376], [178887.89242966776, 723846.7137105094, 8132901.66677337, 3478061.639084091, 8643350.70945462, 976197.404259031], [15045.261898798783, 646838.7441749055, 5616334.335871903, 4170766.515450176, 8979120.002021497, 1107003.4287908473]], [[0.0, 8896.455063158981, 1443822.098629019, 63168.11846158313, 71002.52202903431, 0.0], [0.0, 9413.491904648188, 1537711.2285631562, 120237.73733093054, 88778.68013814873, 0.0], [0.0, 9637.766412368059, 1957887.3784723438, 61475.56548033967, 71779.23664158693, 0.0], [0.0, 10218.480490550155, 904890.8838963433, 107524.1171344529, 117031.0027461987, 0.0], [0.0, 9415.933982674507, 2303220.8923822423, 60438.28991645392, 78527.58721122728, 0.0], [0.0, 6985.976672641564, 2612026.277357977, 57403.80347293266, 77189.70694066382, 0.0], [0.0, 10138.646526129081, 2232630.9573981147, 4771.149178081579, 91272.83166229843, 0.0], [0.0, 10950.22140615593, 2260864.501233537, 147461.6071290549, 84514.36978859911, 0.0]], [[1758869.4210101797, 911807.8346772906, 106269.89273110415, 61562.69291959292, 0.0, 35784.84499337838], [2131208.1590135354, 749197.6818129657, 75168.3121981165, 42060.3411116005, 0.0, 32723.696381063426], [1885803.911879834, 828417.5432423473, 145156.648843834, 20173.62031894106, 0.0, 77993.74360302668], [1911858.9768011142, 1528008.4807886018, 576829.8507785398, 353202.21870325477, 0.0, 53180.707866781966], [1747178.696624494, 1179137.204891932, 100914.94285656558, 38082.54197527258, 0.0, 9438.700494972069], [1417920.3082408928, 1214608.449619205, 316911.1096005344, 108070.58023912735, 0.0, 75729.59852835965], [1618298.5100348843, 1128447.414482353, 79430.36872385898, 29119.900388192804, 0.0, 51592.26233484113], [1609443.1867629823, 764317.4589593591, 27303.38739932164, 50418.734959640984, 0.0, 40099.124565492704]], [[568921.796902271, 238302.5477090343, 69220.23073197721, 189611.4788062721, 385410.12040503055, 510635.5589038146], [523771.1097798262, 182990.54350625238, 52166.32493196785, 219421.03468074184, 415744.9805963664, 379692.9641571521], [729533.2156571307, 352841.26273540076, 99353.37116334512, 202417.7808874774, 352671.5224395876, 558690.3283370463], [625019.8744868835, 406674.07837280736, 232868.94798674478, 687942.1279421592, 281510.53736315126, 438168.63153081614], [453393.0937429145, 214894.02880034255, 72980.77596767471, 173609.45193930174, 281190.6718438415, 492119.214101445], [726106.0207828822, 406395.23472102196, 96753.47381934461, 266713.64886142866, 337524.9207030519, 531857.845715119], [686021.9109452654, 301553.91710908024, 76041.97961641478, 256871.29062452144, 439582.6043723922, 796147.4094936477], [464538.0094071297, 245214.54669223723, 53443.98112669111, 256065.70331623452, 458712.80647796224, 665475.0213803657]], [[0.0, 3301.4817827817933, 85322.89165244724, 315577.1779276341, 104399.56969624198, 3501.4358968747156], [0.0, 4434.04159926955, 23167.75772030391, 312632.5916069282, 122198.95057390767, 7499.646137977028], [0.0, 11304.255823989799, 23311.209660609537, 262823.79467838083, 177863.0691363104, 11432.245164317574], [0.0, 43605.769474478795, 5728.849807570147, 156214.0921482932, 159299.74147773284, 29080.384818378992], [0.0, 3427.473865134412, 47381.09467511397, 204164.0630673305, 62559.404963353685, 8137.203637720281], [0.0, 27995.70246509072, 9267.90075566319, 160510.03487622412, 58932.37507598865, 7441.377432146391], [0.0, 8395.095316301074, 17333.41957301042, 236625.90366962325, 91902.70532065038, 5267.233933690932], [0.0, 18113.51256746627, 28680.99372012471, 223980.19578545575, 92531.39175487647, 7328.576288274446]], [[0.0, 0.0, 0.0, 95767.31410432285, 204701.25332236258, 120416.50713488419], [0.0, 0.0, 0.0, 92963.21740338669, 179231.2741078395, 126959.18090475905], [0.0, 0.0, 0.0, 66491.51134937315, 176818.9924511132, 144790.2408879552], [0.0, 0.0, 0.0, 19606.614846175475, 115544.8794181699, 118282.9463471292], [0.0, 0.0, 0.0, 95718.5890245529, 231895.8104211939, 138804.9036242361], [0.0, 0.0, 0.0, 80327.07704539814, 230272.96386108617, 162639.66352117967], [0.0, 0.0, 0.0, 76066.41541252659, 199215.16094850574, 177680.9874332301], [0.0, 0.0, 0.0, 79822.48430991585, 225538.35294216493, 171701.75024610973]], [[816830.3182013747, 719028.4451409954, 120698.35515496768, 13205.225339340966, 336316.25406255096, 521606.3726390363], [761793.5778318904, 562273.138099919, 99025.66884170544, 39765.86575006612, 296406.35006373195, 486329.88755101495], [1092900.8028124836, 499414.10761307756, 127921.2450409095, 23022.747143396147, 177112.37961095048, 556630.4937210022], [768522.9939766624, 593166.7976387937, 270706.47310954885, 119322.00008532956, 198656.4403324334, 436132.9575276711], [603872.9648559934, 385726.90394568926, 137349.83483579202, 51593.324090781935, 290950.2721501209, 595086.7417349381], [515932.230679168, 737281.6576586713, 173066.67901629372, 53158.99428225139, 265649.1884746563, 691572.3674167802], [580218.1740865008, 473755.5405258265, 74966.75787043241, 47729.72123774622, 250899.7051896778, 734229.3142969055], [574995.9464660449, 311517.8723255522, 41111.70030719909, 87194.22645472028, 280422.3436041063, 754038.9905094237]], [[138940.3990073013, 402523.7407590041, 32845.888924641506, 48171.55816914476, 111790.30031211741, 173515.8526631942], [192771.5055070977, 255728.04143029035, 14565.3994815041, 26342.8834703621, 159678.8787730303, 170499.2952035066], [146883.37621338296, 297036.6038767402, 28432.487844576102, 38888.14559050728, 112748.54966456692, 212724.65835855313], [104071.56745877225, 212204.09186587544, 50960.37558343262, 43050.21821525198, 84330.61703385034, 188180.5192340453], [230628.36092186655, 327456.7648313913, 31452.349054507624, 48189.735429890956, 159025.44852189985, 193982.32238553755], [212784.6625456919, 152188.47243343486, 36469.67771281354, 46932.828193751615, 122137.65197263451, 232718.73276027085], [195167.85787934202, 200575.61704965407, 30524.18785381274, 38425.45812487015, 74017.33080461038, 306514.38565066864], [210620.63763395738, 215449.66505102793, 21963.205063985784, 38636.806670465725, 96920.32082861954, 352845.9169508271]], [[0.0, 208542.05873534773, 0.0, 13720.992772575226, 103870.65834759854, 34528.79028849011], [0.0, 247364.66901874103, 0.0, 16952.472573004343, 90989.04019931445, 35663.62422074224], [0.0, 230007.5080921471, 0.0, 9992.91099751933, 82957.91301179875, 42180.627292710415], [0.0, 203526.12670830774, 0.0, 3367.99721476414, 62016.85562868018, 55312.97964586134], [0.0, 314338.80985999486, 0.0, 10986.25132157856, 143583.11734907643, 33678.671265365476], [0.0, 179027.0622031065, 0.0, 8117.609865193358, 101610.82565504343, 112900.8654753168], [0.0, 244019.57865625236, 0.0, 9544.856482930913, 92831.31019813972, 37034.52286804851], [0.0, 212311.1567604901, 0.0, 9366.136510579294, 72377.00254246144, 59372.19004841348]], [[579945.9603878319, 224079.8628580335, 56287.41408333826, 0.0, 175050.00774080787, 183877.53301778558], [525605.1951672505, 241497.8383541303, 76348.69831656852, 0.0, 203872.7514905173, 157484.46762855272], [449680.643817051, 188565.01395565542, 58550.49917126845, 0.0, 166937.6440274332, 179765.62029326454], [446140.9347013088, 327655.11087851546, 206372.80142086413, 0.0, 160985.4224737124, 181188.8911961207], [514331.8429467134, 205810.47836166812, 58128.89203858531, 0.0, 222482.96639387924, 206315.47911666182], [517962.1817755772, 229829.75761327837, 131852.16730776057, 0.0, 174388.99322986178, 190878.3365548228], [468233.3601436263, 180697.5199533713, 32319.66939343067, 0.0, 158599.5849503035, 276670.24318010925], [496466.48040387395, 164161.85013145665, 25316.512531754324, 0.0, 164713.63833535474, 277958.2851844621]], [[74651.80380270246, 347945.59562510415, 131635.63249538178, 367096.8043539713, 476152.555475341, 124345.81265009385], [55497.498334900345, 328405.01663984684, 125443.31025531676, 388174.43221597315, 326891.26246417104, 186060.71625537894], [100495.72735691644, 577858.9573377281, 80481.78709295316, 308077.54153612384, 375685.0835937912, 273743.6569242279], [40598.90707370287, 371329.95093213225, 40047.93738403952, 257187.50891859605, 465573.14237415476, 79682.19393265733], [59657.13192856424, 506429.01908572786, 53778.99445897974, 482362.714813935, 361376.44827846275, 136899.8594621479], [63080.3874074702, 232573.94551875602, 57044.582878482455, 322346.5729740022, 275001.2651036891, 125861.2647646068], [56636.16777993866, 465436.0556878426, 121828.47765429145, 387389.57105647464, 306958.62243580056, 137863.5151318603], [10982.30010562419, 480650.1072064294, 182595.1120136988, 327439.60364589887, 401130.0550683801, 174660.9395001304]], [[309138.2637463337, 743211.0313583248, 28382.48110086608, 34717.45613313749, 19883.025075481248, 66978.56469714949], [301865.4945414728, 879503.9429683305, 32309.941320199123, 35855.19640857958, 48172.77858836316, 64235.67327475453], [260766.03789658402, 894336.5486595393, 24456.904607274213, 28980.839576428338, 96084.58264934782, 95903.31473795515], [322151.2640450573, 1230764.0855522328, 93462.52931577053, 114973.56931916904, 140612.9546262405, 64808.21777231645], [220848.7681845024, 1009197.5931144872, 19668.289020326523, 23039.62141039323, 78678.43114588836, 52280.71023967956], [296375.4843782607, 909510.1294048758, 53447.00701076966, 125104.92243582268, 63886.33642888024, 56505.90108404877], [310546.1486005339, 1316120.3693403904, 51830.04083789757, 37491.845183011494, 87488.98194564403, 90610.76379426483], [380674.0655013445, 627920.1092284976, 38793.15277304829, 29963.226001734394, 83958.54415509662, 50758.30525248192]], [[0.0, 62583.70893746723, 0.0, 13816.425898137375, 104997.60465313491, 19341.365604575974], [0.0, 147949.10155553397, 0.0, 9832.73795585215, 107852.2830001545, 43210.619973574365], [0.0, 78544.93035435505, 0.0, 23324.313682887037, 124225.75633126752, 38189.5171796816], [0.0, 156720.76723892044, 0.0, 7486.533267176994, 83371.85819460542, 49964.91465432061], [0.0, 56794.47264264486, 0.0, 7384.024272351515, 77044.7536740617, 66286.25287636484], [0.0, 60758.764787056105, 0.0, 8333.275087711252, 114466.164982317, 28617.266241369867], [0.0, 43599.77864369653, 0.0, 8234.554927705829, 74958.84951947235, 34702.77183046004], [0.0, 45289.70494354001, 0.0, 7472.6282643576815, 83606.28970776667, 25353.663757725204]], [[299633.5986009842, 66416.70681368688, 15132.174417131744, 0.0, 92770.20763438303, 0.0], [174235.98146123218, 385352.05526684865, 21349.766338877176, 0.0, 167112.93375882384, 0.0], [388952.8304423179, 19530.780991226053, 44831.6727662201, 0.0, 113351.30537820356, 0.0], [187607.31037922992, 42232.002907668, 29299.920302758597, 0.0, 84603.87134823293, 0.0], [202341.7763380377, 35117.67226036331, 21864.417757963627, 0.0, 218535.80874110622, 0.0], [329471.09833585494, 61623.75524736534, 11381.800446188783, 0.0, 174437.12835327713, 0.0], [304135.8503280548, 35609.25297153415, 16076.43678992882, 0.0, 191823.42581314038, 0.0], [347309.452354949, 16425.63631565339, 10078.589519958825, 0.0, 164569.21170146516, 0.0]], [[48390.576621416905, 0.0, 0.0, 0.0, 50424.93924000305, 91932.43034200446], [36554.187385780075, 0.0, 0.0, 0.0, 70813.95040813938, 7027.464035517169], [62070.54272550285, 0.0, 0.0, 0.0, 40554.88238812917, 18524.70335891945], [59835.732704945294, 0.0, 0.0, 0.0, 44456.399205827, 30375.63104176169], [53647.877368512585, 0.0, 0.0, 0.0, 93573.25702103143, 16693.81409997141], [53179.749461917425, 0.0, 0.0, 0.0, 59750.38712713642, 23293.844236245208], [48961.38233471297, 0.0, 0.0, 0.0, 49158.82151739943, 9589.65142352353], [70969.08128932137, 0.0, 0.0, 0.0, 48987.99040962834, 7195.289254946648]], [[113246.92800939844, 0.0, 0.0, 0.0, 0.0, 0.0], [163287.77862810515, 0.0, 0.0, 0.0, 0.0, 0.0], [175889.66143438197, 0.0, 0.0, 0.0, 0.0, 0.0], [161835.2213099078, 0.0, 0.0, 0.0, 0.0, 0.0], [134019.1224489101, 0.0, 0.0, 0.0, 0.0, 0.0], [160013.62069453415, 0.0, 0.0, 0.0, 0.0, 0.0], [187554.17207179414, 0.0, 0.0, 0.0, 0.0, 0.0], [176839.25426772868, 0.0, 0.0, 0.0, 0.0, 0.0]], [[1366574.7641780213, 760061.7040582563, 110224.81347268159, 16358.563664076315, 29940.02011062095, 75373.61567415352], [1870732.1516655271, 527916.9674675447, 77575.95974628127, 20446.1585100844, 28469.265067148663, 40667.2873284506], [2378290.210843332, 589298.5006551743, 86161.19566789648, 48419.85840515835, 14549.90224679504, 39308.45173073944], [1751423.7261484417, 713909.5621056899, 898981.2685173224, 321514.97966863384, 88638.91429430427, 36013.29192861101], [1219350.8339657583, 545356.6611599602, 9063.843023293466, 32960.91746608799, 66924.79062805965, 22561.572437844137], [1396338.6442023753, 1321458.4563830267, 420166.6850730211, 60070.30464403986, 91038.45035309218, 24458.511223303638], [1504430.7820536837, 518505.63052961614, 151319.7140848578, 28602.529723798772, 25331.414349209233, 20122.63522672689], [1559351.869661115, 554473.682318395, 180924.71582088966, 39349.40580347311, 72186.90201724903, 26643.200401618855]], [[10581.672484864188, 0.0, 0.0, 0.0, 74941.17357889669, 0.0], [9437.851393949819, 0.0, 0.0, 0.0, 45956.10635697722, 0.0], [54437.820610094896, 0.0, 0.0, 0.0, 92161.73652129427, 0.0], [70620.48849155848, 0.0, 0.0, 0.0, 17820.402720280537, 0.0], [42277.5144251652, 0.0, 0.0, 0.0, 47838.135139212965, 0.0], [34618.947416227995, 0.0, 0.0, 0.0, 54444.386998827824, 0.0], [57565.59264656281, 0.0, 0.0, 0.0, 36824.43322335379, 0.0], [27395.364526114216, 0.0, 0.0, 0.0, 43893.2814720629, 0.0]], [[0.0, 0.0, 0.0, 74614.69604681259, 0.0, 0.0], [0.0, 0.0, 0.0, 67719.51404286452, 0.0, 0.0], [0.0, 0.0, 0.0, 72466.79906917826, 0.0, 0.0], [0.0, 0.0, 0.0, 41892.89806795766, 0.0, 0.0], [0.0, 0.0, 0.0, 56515.680731674154, 0.0, 0.0], [0.0, 0.0, 0.0, 61019.71917884745, 0.0, 0.0], [0.0, 0.0, 0.0, 72734.05248649218, 0.0, 0.0], [0.0, 0.0, 0.0, 50041.51336597932, 0.0, 0.0]], [[2897172.4684266406, 217547.3081424026, 66218.80475636269, 15473.192065609212, 0.0, 265551.48838003114], [2092877.3262476262, 171895.06607550703, 50883.34944237855, 18657.433195602785, 0.0, 111680.91491303069], [2417007.1663846886, 241243.8802934803, 133903.77333239984, 14165.11221267238, 0.0, 60799.10516766428], [2416589.841291918, 709702.0411156913, 878255.6578715786, 356533.4966500414, 0.0, 111932.08466752701], [2371095.877402401, 187957.46895327626, 47042.58831618582, 17660.01416850054, 0.0, 127015.12779691833], [3126215.9102910277, 795689.6237600124, 492156.7002219017, 26481.811440142523, 0.0, 116356.42979898062], [2801297.856843557, 284186.5951749118, 103802.11544702663, 13670.748642061015, 0.0, 131591.077933179], [2967016.2137311664, 312071.02557295846, 140499.31489426017, 22633.305042790376, 0.0, 36995.98551572977]], [[0.0, 0.0, 0.0, 299976.1195712746, 0.0, 0.0], [0.0, 0.0, 0.0, 373546.16886204766, 0.0, 0.0], [0.0, 0.0, 0.0, 300816.3401819052, 0.0, 0.0], [0.0, 0.0, 0.0, 111645.86624972432, 0.0, 0.0], [0.0, 0.0, 0.0, 307443.2037902902, 0.0, 0.0], [0.0, 0.0, 0.0, 308420.8537022426, 0.0, 0.0], [0.0, 0.0, 0.0, 344383.8564274837, 0.0, 0.0], [0.0, 0.0, 0.0, 294289.662475506, 0.0, 0.0]], [[1134059.2527176642, 1451385.669646366, 322699.2031992988, 318724.6952544118, 2122620.9907741626, 619964.2586459764], [1076035.7948770495, 1581423.173632686, 384822.4844632613, 318961.64380580914, 1925334.1462973873, 568261.5276397596], [1181877.7791851151, 1678666.5716501717, 305478.2016185172, 369903.9882739038, 1987692.6161703926, 707277.4601549095], [1129468.730974606, 2406734.853060087, 723721.7178993314, 1007642.3202977723, 1914297.665763213, 1046003.3127421875], [1079571.4135605826, 1711999.1680709145, 284890.47855814995, 260934.64104984686, 1939966.2861901189, 637028.0526812455], [1069077.8997047148, 1758229.3711964383, 349637.1213755638, 318190.9593739505, 1744166.9748510118, 604118.5035479787], [998957.5448457284, 1807041.226406179, 305927.27907203103, 367986.45286472637, 1841888.9227790267, 717753.7114722956], [1029163.6596276661, 1643033.767418924, 312079.80576611264, 370325.09726489696, 1918539.981917337, 875490.4706226698]], [[233527.13985519414, 859951.4817201333, 183065.39277540325, 79330.73031604452, 934330.3134543295, 375670.8527269931], [474493.47743720334, 735903.5864032272, 151216.0941174881, 66563.70098316981, 675752.430409741, 303604.18668237806], [429145.40634011803, 693753.9427738216, 119317.4347071914, 66855.08520971751, 690391.027768763, 334513.1499993573], [434007.2478263004, 1098509.5261291754, 230029.7176318203, 140740.03974671487, 956617.3155839475, 470497.6494902101], [336149.10201224696, 1011032.1543285584, 161504.99617749464, 103694.4827883951, 772558.1701600755, 419721.75578373123], [264462.0689636111, 1004662.1015187181, 172453.13499839322, 121118.27518828271, 731514.7403269829, 308287.344277544], [445048.39218564605, 1321440.4852679386, 193836.0828728494, 88631.90797488538, 864909.303143055, 296761.88626024843], [275807.3828375578, 977579.6650902613, 135218.39195739085, 83581.9240888058, 536957.4001212321, 349944.58292245126]], [[1761540.6173559048, 1102353.035955852, 263715.3001706072, 468954.15302524867, 2940308.762338739, 1057474.2772758638], [1780550.1503017577, 1008253.7423849752, 232843.76416329358, 394371.095200816, 3613195.83450079, 1138733.626947459], [1513466.8342897177, 1108517.0195255848, 242638.40434591955, 413530.57913129206, 2535612.7028026017, 1021494.694316388], [1878720.395571358, 1653177.7486804794, 740386.3028359901, 1025456.1850295067, 2814453.477126985, 1812911.8282300604], [1406029.2043747974, 930689.2449575621, 249455.91624443582, 334256.40735140134, 2743936.5485636475, 1186176.0276678395], [1431507.2337851862, 1101560.1851456969, 301825.6186543874, 392512.3195064069, 2529769.5016769175, 883560.9543116039], [1435086.3831678075, 1107578.3593345755, 198152.84698676624, 333084.73674668255, 2740734.979244933, 1241684.986609623], [1641264.9479942801, 1227739.3012520103, 279378.4293851152, 456169.92555850337, 2282107.592474561, 1052113.7862074417]], [[0.0, 36033.50225443504, 3507.5052064304255, 62294.29522505813, 275614.41704046825, 131618.97168979104], [0.0, 32609.637427029593, 29412.414475876147, 66448.12636437606, 354049.8329154813, 133282.63660372308], [0.0, 169602.7139204775, 24226.326812764426, 88971.04703070331, 293315.6351003632, 118058.77076615713], [0.0, 91194.74989443952, 17361.342970761598, 31667.195608040514, 366763.87759552785, 390520.8633482445], [0.0, 93954.12674185053, 15014.98038745885, 61808.44460636352, 305929.4059673132, 230006.72051396008], [0.0, 45482.75613686102, 13935.959539454014, 78786.34786389628, 315754.9553962704, 160072.22453790987], [0.0, 135893.9459332185, 13554.70974711, 76626.42245083065, 343410.9961125291, 140951.87560598642], [0.0, 168567.01927358066, 13810.360125155486, 76172.24098899338, 323479.5647897039, 95605.59969427976]], [[65214.351141793544, 0.0, 0.0, 0.0, 0.0, 0.0], [64192.471171285906, 0.0, 0.0, 0.0, 0.0, 0.0], [80517.82660088963, 0.0, 0.0, 0.0, 0.0, 0.0], [48094.593043010325, 0.0, 0.0, 0.0, 0.0, 0.0], [117513.30221668727, 0.0, 0.0, 0.0, 0.0, 0.0], [81727.23468523618, 0.0, 0.0, 0.0, 0.0, 0.0], [86228.54105130662, 0.0, 0.0, 0.0, 0.0, 0.0], [115624.53435238775, 0.0, 0.0, 0.0, 0.0, 0.0]], [[186546.30773921128, 736778.9866597264, 37471.30623825011, 137763.10604009623, 448839.8329018304, 100577.1825790695], [146524.32137800756, 675439.1462010422, 40804.621513316975, 44488.7656269869, 392642.1558863615, 99002.01922804014], [190494.7430948706, 551816.786810282, 37395.62097372466, 46826.52438169706, 422260.34422966733, 94806.99652662224], [177235.61463320078, 385010.64252506546, 26475.609927516147, 36648.20379132747, 432867.52985927096, 230755.213854784], [202533.3412572963, 686910.5943297159, 34886.27860789187, 113904.81906014851, 431436.89185079286, 88145.98887090644], [197364.13067931306, 520341.13249686826, 27571.532155992838, 31988.971108818118, 387879.1037649281, 93098.8179532914], [195304.61167070546, 603825.8730617003, 33718.87026930899, 21793.341854116938, 488899.0410450956, 115087.15610394016], [170627.2044786876, 606483.9202430432, 41127.69791152358, 16367.674846007778, 487870.31228716986, 112643.60455594528]], [[0.0, 8076.834653706455, 0.0, 0.0, 11540.91236444537, 0.0], [0.0, 7337.072267934223, 0.0, 0.0, 11891.625300631234, 0.0], [0.0, 10123.436151028409, 0.0, 0.0, 17941.204627149542, 0.0], [0.0, 60991.070605789, 0.0, 0.0, 2870.3229234928863, 0.0], [0.0, 5834.903577182424, 0.0, 0.0, 64104.13146305147, 0.0], [0.0, 11471.19595405622, 0.0, 0.0, 12837.67604389102, 0.0], [0.0, 2857.059091550178, 0.0, 0.0, 48466.02289980114, 0.0], [0.0, 18673.86373109859, 0.0, 0.0, 51946.886803059126, 0.0]], [[0.0, 75334.21704191157, 0.0, 0.0, 0.0, 0.0], [0.0, 89946.17617833926, 0.0, 0.0, 0.0, 0.0], [0.0, 59294.096813220924, 0.0, 0.0, 0.0, 0.0], [0.0, 28544.681213904572, 0.0, 0.0, 0.0, 0.0], [0.0, 88140.34785981156, 0.0, 0.0, 0.0, 0.0], [0.0, 35681.70045896753, 0.0, 0.0, 0.0, 0.0], [0.0, 54382.75504189525, 0.0, 0.0, 0.0, 0.0], [0.0, 56737.976150593706, 0.0, 0.0, 0.0, 0.0]], [[409769.3693527513, 567148.7363288737, 113240.59663540224, 10774.270419706501, 21408.250917663656, 30090.857722609708], [402025.7097840456, 612487.2429405213, 144223.62264801635, 28011.913167105773, 16708.24090995803, 46483.96007430349], [323218.68143270497, 744256.9690366791, 189628.2695612305, 46273.27246334603, 6437.401066993826, 47060.60835408263], [344465.5784970402, 544999.6394888128, 196117.04316728062, 100384.62804992904, 75549.5504314945, 75750.79136595204], [361602.18004326563, 495451.12821030046, 210239.25311854473, 20582.26523367067, 8836.047323109655, 70301.33181177116], [384768.98041589506, 476040.04693638126, 119419.86521954881, 2968.464367044806, 25544.497402427936, 33312.535157070284], [371076.9980742142, 661238.3849134267, 97948.68137327349, 37560.143905500976, 628.7994066453335, 15663.769502177416], [395933.84479606984, 588559.1510764292, 145661.48874964355, 38387.5820397655, 5510.280135236823, 33223.97037477976]], [[337431.4197241686, 0.0, 7793.19613262861, 0.0, 0.0, 0.0], [291826.3339295066, 0.0, 2363.84183094896, 0.0, 0.0, 0.0], [321584.42724339524, 0.0, 5595.8033954625025, 0.0, 0.0, 0.0], [160603.65496016148, 0.0, 126606.89496635049, 0.0, 0.0, 0.0], [591822.7704925874, 0.0, 16809.140420342646, 0.0, 0.0, 0.0], [367778.51325646095, 0.0, 13355.369029793437, 0.0, 0.0, 0.0], [643486.9075671657, 0.0, 10477.212839285627, 0.0, 0.0, 0.0], [608047.2116103227, 0.0, 4275.337508469984, 0.0, 0.0, 0.0]], [[0.0, 0.0, 52419.72228620842, 19781.845983871703, 0.0, 0.0], [0.0, 0.0, 39603.534172595806, 54445.56519110371, 0.0, 0.0], [0.0, 0.0, 46501.21817477679, 24435.376612906104, 0.0, 0.0], [0.0, 0.0, 3894.1111006173464, 54499.535371960184, 0.0, 0.0], [0.0, 0.0, 42669.639460271974, 33442.11775630788, 0.0, 0.0], [0.0, 0.0, 30482.399240562194, 38474.181912684915, 0.0, 0.0], [0.0, 0.0, 30513.273039015217, 37770.49681575985, 0.0, 0.0], [0.0, 0.0, 46603.105668750395, 33648.68512683547, 0.0, 0.0]], [[36201.02785880105, 527026.4196829993, 51297.904747526394, 19893.36595234151, 166934.75702908286, 14392.456286661378], [33510.59332285498, 743906.325744024, 59713.365824113454, 18960.86130111521, 139879.50109819704, 12803.448945883178], [70068.6247493442, 516228.8411713826, 46911.74382804832, 21706.8203095857, 223149.19707528988, 60669.71778471898], [37658.66038351786, 388131.887771452, 26660.942276791397, 15900.080398040187, 271403.8536321093, 142197.52510081898], [121672.54416217917, 972909.1181359706, 53898.52530156947, 29958.51660260386, 124957.95215991301, 23451.041561539154], [59997.30135020415, 536008.1828976566, 49708.18925446915, 28643.19745623977, 150402.92824094484, 51317.92439830939], [62608.56741688119, 677009.3673344714, 51857.762165281354, 24441.60339281242, 189908.43232847643, 46059.919523928715], [78120.54263781315, 711276.0398708784, 17222.413719322452, 96671.33670906369, 199202.43402123614, 55797.720326042014]], [[0.0, 96775.26817898976, 0.0, 0.0, 0.0, 0.0], [0.0, 95070.23920884417, 0.0, 0.0, 0.0, 0.0], [0.0, 97406.87086768457, 0.0, 0.0, 0.0, 0.0], [0.0, 82480.21025978934, 0.0, 0.0, 0.0, 0.0], [0.0, 90989.46023846987, 0.0, 0.0, 0.0, 0.0], [0.0, 72598.8507557271, 0.0, 0.0, 0.0, 0.0], [0.0, 86062.53765377583, 0.0, 0.0, 0.0, 0.0], [0.0, 152409.01761277416, 0.0, 0.0, 0.0, 0.0]], [[844700.4827669449, 190897.08534639236, 37959.6544765437, 24705.801334251646, 48457.34094975503, 29292.448095163993], [1015055.006888079, 129538.28558875898, 30217.029245002494, 29462.750719596253, 15859.36635152218, 13618.349655636921], [944405.867923906, 111330.85338140214, 39011.185764077854, 41854.14047910488, 22569.668059768446, 21023.107143320547], [898931.3512528109, 364165.38983997045, 155616.16651758016, 128760.11545649458, 54767.377915198806, 41008.143450816075], [812158.0867002503, 120025.50995032428, 36694.792787206105, 17466.64740943834, 6898.7508842641, 20921.52101086907], [692637.9355189108, 278981.16725069593, 100053.55063448392, 16470.721576969612, 8032.3770083466325, 15101.933823259855], [793258.0053774932, 167202.6410348179, 53841.20991575381, 8881.555041750558, 6793.030422715894, 14946.751237837787], [966542.4294870255, 150372.50451485685, 40222.46755781874, 22234.96063377956, 7349.990755230496, 18648.44014023785]], [[68508.9099486798, 274695.16276772856, 0.0, 0.0, 376794.6852280496, 91932.43034200446], [68404.86292556321, 303716.3858275622, 0.0, 0.0, 408124.42825118604, 845475.1345558781], [65574.14857575945, 402229.81254897284, 0.0, 0.0, 352188.21289256297, 787347.6190589165], [324865.30742516305, 351973.8080783534, 0.0, 0.0, 223466.92956240012, 320145.58302373363], [118404.16050897248, 256354.3156986999, 0.0, 0.0, 411654.3854578581, 1031590.4773114485], [111962.46270076603, 366630.6796331552, 0.0, 0.0, 354572.59776730003, 633696.3410937879], [130230.85549043906, 323894.4203883485, 0.0, 0.0, 388857.07436596113, 1030491.2470061257], [110515.33615677271, 235838.76023576394, 0.0, 0.0, 384846.1208982558, 816951.5810881909]], [[0.0, 0.0, 0.0, 0.0, 54279.87357188883, 48868.51789044438], [0.0, 0.0, 0.0, 0.0, 46332.540828813406, 44422.226992476746], [0.0, 0.0, 0.0, 0.0, 49567.41630397328, 56095.138723408], [0.0, 0.0, 0.0, 0.0, 54954.35860518896, 20323.000249998775], [0.0, 0.0, 0.0, 0.0, 44693.03847979691, 37876.82467289997], [0.0, 0.0, 0.0, 0.0, 39607.76598235504, 41045.23253209688], [0.0, 0.0, 0.0, 0.0, 50825.55346723739, 33347.5834708102], [0.0, 0.0, 0.0, 0.0, 41663.847715029675, 35711.05462449623]], [[0.0, 20778.82291666466, 16420.933459391956, 29475.8365851099, 286371.10387463367, 308944.4990459211], [0.0, 71747.79628433571, 14983.619413424844, 38036.09214887151, 232993.5610630858, 231699.46220174036], [0.0, 18085.30163904992, 18701.15571883745, 31929.11223583295, 200261.3881057742, 321962.39348989323], [0.0, 8676.409499554919, 687.4951058224401, 39695.114574648695, 67503.4374802085, 275758.734974711], [0.0, 25461.541932519147, 42414.63099027885, 32458.41383265787, 307409.8485261991, 223971.94743889154], [0.0, 3040.5099175807427, 2703.4116626664672, 13710.160501082972, 223432.0203988997, 226014.6572252735], [0.0, 5774.09496479312, 5878.487579114461, 14842.668491677527, 235169.88008367, 273221.43385591765], [0.0, 16982.565640407964, 4395.270709735057, 37443.611199667255, 256465.35947120923, 406068.6796633051]], [[2041271.3718179604, 912732.5649828565, 493111.14343952015, 308147.14735858084, 272161.89580441965, 148793.99210773938], [1338637.8021821054, 922728.4348652086, 478335.65571746, 238186.343075859, 285795.3662718609, 154410.42674443382], [1580937.879859508, 910964.0717703851, 504313.8006792771, 205471.83146264002, 285004.2169247766, 285150.81488735415], [1451203.4700375122, 1386512.9687368085, 2221971.4976617927, 1911351.3602120245, 485618.9787792321, 128394.28125722439], [1544484.2089247033, 1116056.690063129, 475869.06626589585, 269435.40608654503, 335090.6880525098, 119202.31427715454], [1633368.4891267028, 1436308.8349981913, 795501.1496706599, 344368.1115616204, 286140.9236569543, 203506.07267894628], [1529667.2123385975, 1040480.1634774442, 521598.06067107373, 287103.00993303093, 301178.95936828305, 86078.43154478342], [1703861.3714835823, 1177057.999328812, 501906.6689206765, 250067.948170249, 231447.4191837472, 193982.8521519622]], [[231648.87975378145, 110848.2946796966, 48734.99142184104, 119272.08898144492, 106262.95191222847, 29642.042494799007], [214536.00409214167, 90359.7143774129, 14002.317068005184, 82287.9230931194, 14037.030122412456, 28664.464363136332], [208348.80069397108, 100905.4225597815, 39267.66494166805, 68523.93498160366, 18443.92750729079, 4039.533893131352], [235222.46234852695, 121480.81778271767, 61481.835673096, 33558.016847524064, 19083.051164636356, 21513.359031735534], [122074.88387210488, 60081.3471076302, 13596.9204144235, 3637.6558647543093, 20130.711313959204, 14536.6886400503], [184397.18803587556, 75566.72769879032, 31956.248217743152, 102498.74785308955, 21155.34305245949, 22049.42188915974], [187599.28191363328, 54353.55584733567, 12869.769282344641, 23739.782222663238, 12758.228569920588, 10925.987142787048], [178071.02494489148, 89886.41002922921, 18553.85125261979, 37014.91281468746, 78632.78762046878, 35376.21186463376]], [[2374469.2625711095, 680627.340817479, 266182.0424807949, 128766.19439780373, 60012.931765528076, 23803.741740822574], [1912717.0638117755, 645490.1880250651, 234772.11380994006, 123189.27728440083, 33011.01848285175, 46758.984899721996], [2017514.7215093637, 680196.9351677557, 341386.6033839441, 155654.72976330118, 23783.626798626246, 23044.290189522217], [2427800.087706604, 989197.5630502253, 1651605.0452058127, 723068.0429056982, 169646.4870233272, 59236.20105473306], [2257485.5930712954, 727672.2103638825, 228122.04415337023, 134678.15528937493, 68592.410698039, 21475.278195133065], [1898910.4882945425, 1029881.9445770496, 521776.35413205303, 228565.44106560218, 100525.83610684979, 20575.453803237328], [1955318.2895956333, 723463.917952745, 285921.05951115856, 123499.62024154956, 35113.627873820515, 24489.078376533907], [1667444.31253301, 794215.7414670436, 330778.4496863865, 150749.41207076388, 48659.95379779547, 27023.469098929912]], [[309381.1021226261, 311777.01776191127, 45174.69405375056, 32464.167198218733, 0.0, 0.0], [525943.3398364009, 504473.41573959455, 53087.896563116046, 34598.165659263694, 0.0, 0.0], [456198.5229405271, 637274.3418093527, 3954.499646194549, 53454.84146787877, 0.0, 0.0], [462775.2746403311, 1579601.453764227, 139816.09584565146, 185094.62428891475, 0.0, 0.0], [456096.3059834952, 117441.60383882627, 19521.301212719565, 30687.7837776047, 0.0, 0.0], [314583.1843945942, 728661.449474263, 50501.89733931386, 14915.022566203534, 0.0, 0.0], [487185.4832202272, 642782.0829457674, 103989.11374265891, 25396.638957432326, 0.0, 0.0], [553955.8717978606, 831836.814493254, 19002.757717036853, 71285.56763543581, 0.0, 0.0]], [[376012.90203063225, 368019.25872175867, 107209.04927355255, 197953.38334250174, 155677.3152791957, 48017.23200142526], [337794.41742334305, 454540.4684581821, 122560.70282683501, 184985.75328397972, 123729.89039903434, 47208.44525161721], [457718.09764532355, 299238.1476775374, 228997.21861700807, 240845.51785542793, 211999.55192534873, 43358.648566897355], [337901.03407269914, 325022.0701481215, 190183.98244459747, 335001.1354793015, 277979.03608738224, 93282.4008603623], [224364.5375594964, 243162.78130023187, 124139.92897068961, 136461.204488795, 131633.0047270258, 55021.54726850998], [448381.58735784306, 579601.6434205901, 205651.996180703, 256628.46034226785, 170525.02517148346, 63680.69628716846], [343366.77455557504, 288746.68540390884, 94589.71215186657, 186115.69933739727, 213568.7829265733, 39941.03644903818], [333046.9028143964, 387408.1287791764, 147823.15241920593, 194444.29080503885, 132617.077313367, 34395.79616812629]], [[638245.6702036434, 76888.83394908505, 46152.41689528674, 0.0, 0.0, 8671.767190027886], [702857.2194272411, 85943.21639308902, 35391.29888048483, 0.0, 0.0, 21523.43320155502], [628247.4609803366, 88249.03792381214, 83328.24875695791, 0.0, 0.0, 60833.534985947634], [701796.8467476537, 139521.07639548546, 128332.62174661444, 0.0, 0.0, 45570.99277783641], [546626.8612158607, 77481.03256740408, 8624.88377218495, 0.0, 0.0, 19458.384266870657], [785663.7002265862, 155049.40778619028, 93148.69842811064, 0.0, 0.0, 26238.241634475], [653735.1026679939, 64639.78862636392, 59989.4914115552, 0.0, 0.0, 24797.44087461435], [782408.5878063426, 100662.52457218563, 67171.27206727143, 0.0, 0.0, 24412.972558868863]], [[359739.4643573293, 205993.70857924302, 44465.63136225878, 0.0, 18130.53152346771, 91932.43034200446], [371824.0621496455, 215766.81209858693, 40744.1259040909, 0.0, 18183.742008995116, 15764.261653151378], [333036.0299323111, 207811.14023189753, 63723.93603152343, 0.0, 4524.696533163067, 16658.58752614557], [356796.5624146785, 214641.0884341008, 82296.74957116996, 0.0, 32712.5830157511, 17392.567869879986], [337499.6475503733, 184659.21970947605, 40882.236445289716, 0.0, 10474.707517189812, 20902.32276698944], [405955.09050458187, 258739.16611189232, 62267.57308589621, 0.0, 15576.950887114957, 19530.4417392657], [399103.551100687, 244639.1782156819, 37250.2214016559, 0.0, 14137.084867965194, 19319.70895278884], [464621.1039663328, 188641.2659942834, 34742.94043842558, 0.0, 18421.3748724004, 13382.637265698542]], [[724935.6237403759, 609914.0015121353, 152025.68663353476, 0.0, 0.0, 0.0], [597141.5410940757, 575096.8978125404, 124959.14224540572, 0.0, 0.0, 0.0], [582770.0661320678, 513541.21100481565, 74998.66682167877, 0.0, 0.0, 0.0], [646824.9036210553, 538375.2004298441, 247761.51941185916, 0.0, 0.0, 0.0], [608509.7485220878, 476050.4508722599, 95320.47960393634, 0.0, 0.0, 0.0], [754521.4815919978, 612235.6038522437, 162445.96011257303, 0.0, 0.0, 0.0], [561453.3143952001, 460244.2206482073, 67661.32786062433, 0.0, 0.0, 0.0], [669127.1789564779, 491396.18783278676, 70971.3476018036, 0.0, 0.0, 0.0]], [[133969.52478210678, 18473.31745997599, 0.0, 0.0, 0.0, 0.0], [110688.12748521207, 24549.515297777965, 0.0, 0.0, 0.0, 0.0], [130685.2914265921, 17905.41243788459, 0.0, 0.0, 0.0, 0.0], [155435.2938149087, 29640.74707900562, 0.0, 0.0, 0.0, 0.0], [117376.36989083118, 23447.069982929763, 0.0, 0.0, 0.0, 0.0], [183493.15494421904, 60272.044787551735, 0.0, 0.0, 0.0, 0.0], [139617.98888595475, 32513.55055907262, 0.0, 0.0, 0.0, 0.0], [137955.22178024874, 34252.17212453225, 0.0, 0.0, 0.0, 0.0]], [[758978.6353912795, 51311.63834266823, 101717.14721834533, 32636.841189570197, 0.0, 0.0], [850036.7030506153, 6158.0079305016325, 104144.03039880225, 33126.5874326018, 0.0, 0.0], [614464.1731754908, 32635.280978251307, 122302.81545114488, 87376.66491066192, 0.0, 0.0], [164004.8575351242, 112189.69888136178, 225479.96451751917, 263374.59408716526, 0.0, 0.0], [666151.0636360133, 93667.91685617882, 61568.72106242012, 25246.745414354733, 0.0, 0.0], [199602.2682813411, 96360.79060774566, 71662.4208479846, 35036.34791322222, 0.0, 0.0], [524497.303427314, 52097.69055272837, 90306.12617937945, 25094.832045137406, 0.0, 0.0], [857368.4301859335, 65277.246367496686, 66654.88218618253, 17608.64199263707, 0.0, 0.0]], [[1055444.5024613645, 839607.116858015, 861511.9126212788, 429096.0276924242, 195092.70264062844, 110715.0682659874], [920201.6514316347, 1268608.4797189594, 966992.5371124931, 440841.89193079836, 181189.2868068449, 72288.66013281126], [1018391.0042649091, 1609888.8561340382, 928036.3761032237, 523053.0638255447, 209388.9552334706, 93884.08656003268], [1358329.9740267228, 1518804.744345807, 1112458.5023045347, 1199076.0315251062, 421833.04209532647, 145176.93121050787], [1148673.5377185242, 1451861.3453696368, 783241.7483739374, 511402.18179535697, 218438.0307017445, 102254.58583981829], [984532.9602512836, 1071335.8227886714, 1002982.5115361114, 586193.4003523367, 144356.11133617104, 82111.38900711543], [1096628.4829775216, 1554451.065149819, 1016003.8089221522, 512515.7553801071, 183957.84669426162, 73488.3551293396], [791509.6038664073, 1675468.903651272, 1052171.7064016068, 451983.9444464219, 206082.4464995045, 29698.53488513151]], [[239522.24945994403, 56002.88929476297, 21801.154714506818, 0.0, 0.0, 66045.77208656541], [299245.79728028196, 47413.761788823125, 24372.05194691594, 0.0, 0.0, 118365.95499983893], [130731.12597944713, 28353.33954778089, 22648.553784914777, 0.0, 0.0, 25146.181500568615], [178986.70951766495, 36303.33910656461, 26651.352719350878, 0.0, 0.0, 58903.458764339484], [159391.9397129496, 44476.642375861484, 4178.594622182561, 0.0, 0.0, 19904.050217162887], [137829.18384896568, 87605.38118236397, 11419.061388049598, 0.0, 0.0, 16373.70218946935], [212918.13810469228, 24690.43904091257, 22047.27221760324, 0.0, 0.0, 26114.11279965879], [213694.2509640239, 23095.308228816648, 11501.225869594902, 0.0, 0.0, 39700.424413769724]], [[46081.25314918267, 237837.01727443488, 172182.45412611787, 410609.09842604486, 230379.84481012454, 0.0], [61964.181771466574, 334907.5490032204, 171158.74379351476, 256013.51379225848, 116955.29631642581, 0.0], [65343.85139933995, 301753.3914151948, 214133.00730553543, 313736.5073843913, 205090.2212705458, 0.0], [119198.80029841531, 355980.1004089484, 84815.443538711, 537497.5227585691, 249510.52190505018, 0.0], [17065.681882761724, 181118.2602712395, 131804.586667715, 210136.3850097358, 43390.46149222162, 0.0], [30474.544991410832, 159568.75378748926, 106849.92131317778, 259699.24603629392, 57179.64212377861, 0.0], [20050.992504648588, 94104.65572307966, 181671.85678086107, 187869.20786522696, 52071.59471100233, 0.0], [16394.725657211107, 310949.35951833974, 201382.20490802842, 223121.95578872948, 53050.26583295331, 0.0]], [[105663.31191218222, 332695.23086634994, 192066.69938834925, 186218.00435260407, 123790.59720642859, 68339.7519104463], [125534.05000397965, 408864.8345455346, 212169.0023529439, 192436.75347064677, 98686.79129140504, 41667.273504026365], [104469.14288920333, 371864.28290415154, 196186.48577976564, 173874.2516623068, 44158.05752051994, 14536.918879953055], [150845.5257940272, 367383.5107621364, 62950.96965575081, 227251.4099679301, 81957.73875806447, 9985.316697260536], [97915.59123524919, 452973.57655641047, 261129.53553772962, 208628.93134195195, 51763.067353037186, 10272.169050866374], [132440.81241003875, 193482.9092279401, 193114.35041072188, 229227.21298814498, 49281.86864496024, 29955.478740386698], [110127.91415266827, 351316.8627172679, 245435.790711115, 192955.7806734065, 43778.71899131849, 10826.546735703392], [106561.61079257037, 413550.9366315166, 265642.3590329042, 184828.94486270705, 95072.29392034412, 57153.37761465081]], [[93638.57635603508, 455078.22783898265, 503752.69629325776, 234022.13692859767, 54204.04286296554, 69526.09254220301], [69857.16524924283, 595409.9354133678, 452772.73524143, 192978.21130792992, 4952.809375393172, 77216.6476080058], [91332.64411404588, 540681.1108609644, 367383.64572710916, 204405.9037600858, 15720.169251139658, 43566.991755116884], [116358.50580335883, 309118.63219039823, 155001.89414705764, 400799.0462761195, 8896.271980091891, 51745.815454694384], [67349.02734601466, 666314.0688196371, 425938.0000277021, 310457.1429887448, 48395.14019735993, 28164.277459900513], [46732.72068498104, 333485.26223183, 328513.28536152135, 281206.5805641282, 41543.2642634665, 36572.99208874662], [101312.39675746189, 464431.28735832195, 356589.6885972191, 224956.29918482451, 37847.156696504266, 55217.20872859599], [79851.252132858, 565843.7570537095, 413506.37329823914, 219470.1458202555, 40051.37549799054, 20846.379723031303]], [[1138015.1790330443, 278826.5429826404, 52126.75675303639, 107994.69729282487, 61071.24813890054, 17803.211743754095], [1240630.4506459446, 223751.82593071094, 39096.475886705804, 29816.898945608147, 17398.495296706802, 46428.15369350918], [1161561.9103111532, 330310.1896369166, 28437.70244148512, 57942.981860110114, 67273.66470156163, 14321.240765846896], [1210172.5120527768, 678385.0588843357, 444493.22377055616, 280395.2530706434, 56465.33677813529, 22428.848597572767], [1229218.0702377986, 270352.97189830785, 54539.34297360233, 21420.014852598113, 20022.86640790818, 11768.792464723178], [1372444.6342415577, 486228.61694519076, 229270.2232908063, 59372.94069602898, 34083.07566175183, 9766.432277637896], [1317056.7410320546, 274951.65023743274, 109531.19051113476, 33471.52098938922, 49362.445863100795, 14312.802953066748], [1479283.6474508496, 231224.64185383802, 131346.6700839883, 42485.80764546788, 61840.859484530396, 10397.06870952181]], [[56282.96844697055, 41584.737940692976, 14574.058941256693, 39683.58132281661, 0.0, 19458.85552667256], [59278.8348210506, 35090.986601797056, 15516.462138001873, 55801.16994801282, 0.0, 9939.447333414046], [80949.34968031265, 30207.082288901296, 17324.278985198423, 52075.09335007151, 0.0, 9965.941568390706], [90754.15467810791, 36787.949891552205, 16760.41324342261, 72494.20480096081, 0.0, 17196.280524599275], [63781.28927180139, 37034.17118557936, 11028.093700804453, 58850.80503755533, 0.0, 34041.400456886186], [57223.09104456032, 34411.37524861259, 16449.246515159826, 56009.6126301302, 0.0, 36210.827108134734], [69046.81324102567, 31558.680814143652, 16849.66245379175, 28833.807367540077, 0.0, 13651.674301276948], [64597.542915752645, 27768.045234515597, 13184.980526762381, 58959.858842960835, 0.0, 15147.014249676919]], [[128367.51845954476, 15341.98472959998, 13957.492011996377, 20119.736912425255, 0.0, 13406.527549892151], [172940.73376138217, 9385.855863163935, 6704.217877554401, 18088.352728155016, 0.0, 14708.680506957768], [163293.81249670763, 33338.96300212989, 10217.151893665528, 5594.333981966787, 0.0, 16706.131283182505], [125149.18583841532, 69389.26814079036, 18914.37401916296, 21494.51503848191, 0.0, 2193.0490279188994], [140735.42066136727, 7395.535401452784, 8844.989040569504, 17243.65580141619, 0.0, 5990.0873673475735], [132761.11448894037, 54031.773265010015, 17287.0448888481, 5006.842541610701, 0.0, 6211.2613167879645], [126870.13097400035, 8297.840610180298, 23936.983546682754, 33873.5647694997, 0.0, 5942.732759124869], [169370.70186845138, 10787.303580278638, 23592.045672204735, 23721.592417307784, 0.0, 6176.8486254295885]], [[53215.70146763173, 0.0, 0.0, 0.0, 0.0, 0.0], [53915.91975382871, 0.0, 0.0, 0.0, 0.0, 0.0], [73080.3402256634, 0.0, 0.0, 0.0, 0.0, 0.0], [62220.385371395234, 0.0, 0.0, 0.0, 0.0, 0.0], [57331.844332370616, 0.0, 0.0, 0.0, 0.0, 0.0], [58808.343780573894, 0.0, 0.0, 0.0, 0.0, 0.0], [54523.506240631184, 0.0, 0.0, 0.0, 0.0, 0.0], [64971.77369132244, 0.0, 0.0, 0.0, 0.0, 0.0]], [[809075.9259574983, 320945.14463019907, 107080.0127270194, 236690.02643663308, 22244.726034872485, 74688.59557703546], [724762.2663282315, 533398.8319205311, 83431.7675729296, 99776.55309058032, 11927.22712664844, 68643.71008970123], [645301.3597928305, 272779.56030433567, 70969.76063434985, 130554.42848463956, 22691.359706589767, 32022.480397192983], [511203.12500473694, 363797.80680321984, 151192.2767825016, 473881.16341453866, 97334.48075197551, 65753.86783517167], [630209.2699448569, 271124.5560479789, 41097.036365429485, 125363.62093632568, 38035.54825085532, 15337.516441737444], [669493.1087205241, 347677.0637321272, 98046.83637186725, 136581.5854050515, 28573.818397688417, 1521997.1218697997], [643980.5231996473, 450224.487227369, 65771.52449821217, 100451.70945229898, 647521.607449199, 29691.98593285937], [664069.470962226, 270075.171348384, 79252.48599366585, 133821.33628346364, 731281.7536735287, 26472.194567693175]], [[33345.518228861605, 31036.69785697288, 1310103.8173740825, 673395.9178685594, 34868.94200474357, 0.0], [37974.092833036615, 44798.68424707997, 1241592.6745290163, 590708.8086389905, 16236.689490530445, 0.0], [28253.366497628278, 51563.36407450385, 1308419.8489945815, 849053.7017272025, 19863.930658635865, 0.0], [36364.38759676099, 101056.93751892362, 533415.5843733465, 525301.1436971198, 28056.997543465877, 0.0], [29944.198363994696, 151910.60779253938, 1932746.3061798227, 456978.25446487014, 14914.938102483973, 0.0], [56827.497315122724, 59701.156563968885, 1132429.3927416073, 532365.5499200642, 16412.04392375291, 0.0], [35813.32877582123, 96202.07822533097, 1536056.2952649877, 641581.4569859931, 13706.021644861881, 0.0], [28179.628463547248, 66633.78569679914, 1424896.1744887813, 536075.0332043829, 18052.57780520837, 0.0]], [[0.0, 0.0, 90524.45653283459, 138387.77143207667, 0.0, 0.0], [0.0, 0.0, 111261.06540088562, 186017.56358919537, 0.0, 0.0], [0.0, 0.0, 85123.99972768445, 128682.65127611534, 0.0, 0.0], [0.0, 0.0, 9521.174861846675, 31198.485800255698, 0.0, 0.0], [0.0, 0.0, 143948.4660789878, 80820.02963070004, 0.0, 0.0], [0.0, 0.0, 87542.70910529468, 115771.41199903356, 0.0, 0.0], [0.0, 0.0, 125337.88862398462, 203371.93672370535, 0.0, 0.0], [0.0, 0.0, 106013.87645469978, 238951.37272130873, 0.0, 0.0]], [[0.0, 0.0, 0.0, 137635.30123992162, 0.0, 0.0], [0.0, 0.0, 0.0, 155567.1830663399, 0.0, 0.0], [0.0, 0.0, 0.0, 162392.80408680573, 0.0, 0.0], [0.0, 0.0, 0.0, 159314.95120206557, 0.0, 0.0], [0.0, 0.0, 0.0, 161301.49674344805, 0.0, 0.0], [0.0, 0.0, 0.0, 148059.00265671013, 0.0, 0.0], [0.0, 0.0, 0.0, 144935.7017926175, 0.0, 0.0], [0.0, 0.0, 0.0, 160300.18445304324, 0.0, 0.0]], [[27964.35200750042, 718633.51774329, 20474.61565904979, 3634.4089048646983, 402475.47802476503, 91932.43034200446], [39714.04387387336, 586569.9914283705, 41829.352342887214, 18172.971418786863, 383781.0602113905, 26004.185495150436], [58090.90518628703, 730154.3007797203, 27455.15032439655, 48982.85756704714, 469889.65811705514, 75553.59169771655], [58705.276505819806, 822030.4612509408, 4763.4258962767135, 10170.787869895315, 405108.75259243086, 116460.57408393084], [66309.01160299346, 883037.7750556577, 23635.29645615718, 15552.708535164025, 456323.7856687816, 27516.44114789009], [31248.203298834, 453560.60131535353, 17876.172610766676, 70261.32923924728, 461708.5617926827, 22890.480710296433], [65097.450869165856, 832548.4289773103, 93535.626957247, 40702.95454071602, 441754.53811497893, 77119.48463087314], [36006.479804258444, 749970.0930047627, 18170.618788613105, 3087.7780717552537, 371947.2511456909, 64740.28113407158]], [[10457.55851415178, 428255.9930257203, 34403.28030490716, 100387.5178038204, 319569.77751441026, 54378.096861999584], [7978.460003267214, 445682.76623558666, 42798.31567140441, 93370.9505585594, 333355.3441162576, 76719.80271396562], [7614.667888357634, 398217.92581464146, 38814.632025920786, 136732.9811891856, 404038.4116653211, 89743.23128380359], [8575.245860576693, 408137.38200344495, 1162.1979663767559, 150149.62435546838, 350447.7363680166, 81579.919891117], [84585.4260512146, 641751.0252218738, 37497.22859262852, 170533.3513081077, 372609.9101542669, 65611.99827693254], [8122.678908054995, 260605.2242914719, 13716.332195944991, 176810.5677683924, 225738.27820382366, 62804.60392184094], [37804.336141429805, 450194.92875359807, 20952.540337906463, 151802.38796081542, 355393.01723560574, 87624.93569939611], [7530.654386694043, 302838.0692795233, 16438.039678957648, 76604.68728629635, 372781.38122085127, 131567.866530459]], [[0.0, 0.0, 202587.04018041803, 38779.31125368752, 0.0, 0.0], [0.0, 0.0, 67093.76253235589, 61005.85666383224, 0.0, 0.0], [0.0, 0.0, 265063.20142435556, 87775.24514966714, 0.0, 0.0], [0.0, 0.0, 25133.98119190417, 36839.20301935939, 0.0, 0.0], [0.0, 0.0, 196708.45174533126, 25507.305227294237, 0.0, 0.0], [0.0, 0.0, 65925.81130342798, 74219.38777236872, 0.0, 0.0], [0.0, 0.0, 222674.93232174427, 84459.92291685306, 0.0, 0.0], [0.0, 0.0, 245701.66183081424, 61872.5519897957, 0.0, 0.0]], [[0.0, 0.0, 49504.29744972016, 221226.57727107935, 16438.963984670543, 91932.43034200446], [0.0, 0.0, 68864.25954536177, 208421.80007561427, 18494.388635742835, 6376.559649022431], [0.0, 0.0, 48517.6293731304, 246849.6202336296, 23675.723289246245, 47181.79907020378], [0.0, 0.0, 3771.954243867061, 166858.64044459898, 12027.525519310284, 26987.994079363194], [0.0, 0.0, 71836.98644633926, 198745.94638789608, 12867.027100851697, 18951.818674252], [0.0, 0.0, 14426.391694765129, 244907.9889294064, 12871.337181078296, 37054.32412620373], [0.0, 0.0, 51735.44003706806, 221474.27055583135, 12774.020761725693, 30357.565306426477], [0.0, 0.0, 52292.0565724282, 223347.13144990898, 6717.429594187181, 25638.042607522708]], [[30748.707742583905, 440490.76273018046, 28079.984717363986, 0.0, 192819.21072867193, 0.0], [27578.431754766105, 493274.632297421, 21686.468977937035, 0.0, 177957.9488991222, 0.0], [31942.337483029234, 333727.87760639784, 22728.749640533, 0.0, 185917.97955069694, 0.0], [38719.410569514526, 256878.4696851501, 5996.689546906287, 0.0, 73528.61093121755, 0.0], [32770.0796725582, 456182.41851096065, 39544.58215745335, 0.0, 130852.571429088, 0.0], [40464.27061270269, 182564.40352932524, 28278.261736071603, 0.0, 138408.3945152507, 0.0], [44334.65873470207, 211246.5347036022, 40861.4061086433, 0.0, 135720.83259466753, 0.0], [24920.664200535495, 317507.26774376695, 44735.32167966996, 0.0, 135230.6256605487, 0.0]], [[0.0, 236129.97379285417, 0.0, 24093.586593078304, 269039.46695115464, 72564.7285949601], [0.0, 243787.04386923395, 0.0, 32982.948194889286, 212777.22617493465, 56551.1640293693], [0.0, 282800.42250929517, 0.0, 31877.506636782247, 300533.15017849545, 81641.33935297458], [0.0, 212757.47135112344, 0.0, 18477.821559827993, 153972.41907664962, 86674.31504871286], [0.0, 291899.08238038106, 0.0, 16711.807047719307, 218228.81309803188, 80555.36637369267], [0.0, 239469.24214785613, 0.0, 22536.280888487498, 337215.5291600285, 69420.28078438093], [0.0, 286812.8288060237, 0.0, 21298.26160581997, 258030.77343739505, 73064.17887775415], [0.0, 283902.01439169666, 0.0, 20856.60113631237, 224233.82418928383, 66923.17631972792]], [[73861.95252840385, 379853.3080986543, 46370.52113249143, 28029.872276157796, 200173.78445873407, 91932.43034200446], [216489.35614613027, 416055.39188222704, 31313.10950556189, 525158.3842502218, 99668.60668353521, 16551.945505078176], [9528.456118418799, 454218.76710034296, 44071.754466070895, 33432.23745014159, 150028.79313470895, 21206.56243822003], [68300.76135445398, 314659.72139058623, 51125.830738449295, 139240.41755692253, 324184.2262158805, 53008.2539607255], [94126.56457108501, 474867.51127163705, 39457.68514956251, 14998.229457215992, 98631.94683494324, 10117.101754425546], [200560.6790018448, 406577.13840481464, 46294.37727954151, 17093.124204656444, 51524.525025057264, 8855.970554950563], [224116.54941527994, 583837.5635980943, 58142.4643301129, 9449.690742016192, 88419.72887169612, 8669.46253064619], [89905.73958985618, 584912.5586765405, 46724.1413065146, 10554.581682691878, 52969.77132642404, 10584.909837217583]], [[41162.20622840677, 42356.80618599117, 256575.38427477362, 977667.3919752429, 20134.483729416308, 0.0], [80037.07479731918, 63415.99511831682, 329205.73655224044, 665361.8901684226, 9485.34807165408, 0.0], [26991.582440819933, 37428.36195758564, 388068.4228077296, 987635.4598101518, 21345.13460539838, 0.0], [46015.65838258864, 42144.3081801784, 169087.55448354737, 1019790.222315288, 43559.698863108344, 0.0], [48743.12408537232, 42471.43458802153, 416112.0206452605, 552409.7738389875, 14474.936612083273, 0.0], [95404.65105094145, 39875.518006271624, 396750.66070356214, 1020533.4078048212, 3680.914617458577, 0.0], [64883.46382911289, 3112.2531537482637, 459675.71691687434, 896202.0369574123, 3958.6823969696234, 0.0], [68551.7891833609, 81771.63066610362, 445938.7676144246, 948024.9744945146, 21066.557920246403, 0.0]], [[0.0, 15156.938738768711, 0.0, 0.0, 343719.2055525198, 91932.43034200446], [0.0, 16801.836932893122, 0.0, 0.0, 358702.08609422523, 48408.47917395978], [0.0, 14009.824957372875, 0.0, 0.0, 297817.05105573667, 30553.46263476441], [0.0, 6339.047266439059, 0.0, 0.0, 263289.51237174723, 74877.12544269569], [0.0, 17358.387319328394, 0.0, 0.0, 325397.84251963935, 30913.613058892275], [0.0, 31128.60727106278, 0.0, 0.0, 263339.7261146193, 24446.145526569428], [0.0, 33670.7624530818, 0.0, 0.0, 329506.01597543113, 27304.871559017578], [0.0, 11650.819864549816, 0.0, 0.0, 269380.9565771064, 10078.67509815954]], [[0.0, 0.0, 0.0, 0.0, 177483.99293329063, 0.0], [0.0, 0.0, 0.0, 0.0, 109522.15246091396, 0.0], [0.0, 0.0, 0.0, 0.0, 191035.20833189433, 0.0], [0.0, 0.0, 0.0, 0.0, 122161.81699338874, 0.0], [0.0, 0.0, 0.0, 0.0, 143315.69428095937, 0.0], [0.0, 0.0, 0.0, 0.0, 208969.10391103255, 0.0], [0.0, 0.0, 0.0, 0.0, 117226.15596862834, 0.0], [0.0, 0.0, 0.0, 0.0, 113839.66926492046, 0.0]], [[52754102.29209719, 9225362.943448612, 2816276.9626192246, 965045.1196136111, 538681.9989087683, 604231.7213358978], [36854772.57458498, 5350018.464444767, 1987955.9931173653, 702007.6322112136, 681317.8409371547, 1263962.9987447904], [39270687.52011912, 7813407.945671129, 3505173.3148008655, 881590.6821120833, 619340.5839306721, 702663.7952228321], [40481621.98096337, 13082246.520423902, 52843978.791820735, 32425842.41456294, 8135695.653169741, 1402379.4500797512], [44359258.373105355, 5674145.834690226, 2341207.995360182, 477891.05552815937, 372834.94205341797, 312814.67077688366], [39765831.7183516, 12671567.28752072, 5034617.938257109, 1350179.435559627, 1023475.5732094586, 613918.7980763428], [40382150.05735663, 6813108.39867581, 2396651.9327055365, 596543.8855274273, 305375.3211182423, 666624.4421232099], [40782351.573696285, 7159687.854080861, 3299199.251879652, 887135.849712611, 534170.6967542075, 510459.5402470849]], [[1673529.3705926847, 273225.8673401117, 160402.97898069394, 51792.001428469994, 17583.426172628606, 13910.016974861968], [4024809.8645018023, 226643.19827546462, 65328.512945397066, 43065.21937652728, 26640.25977385302, 30363.166852138518], [2073103.9823411691, 417103.6351142623, 206919.43904854858, 175828.50975361766, 4692.959712422577, 14621.613180641909], [5405885.483712605, 1970621.0056975144, 3726939.5023673237, 1539163.156873467, 113317.27669363232, 21772.686347670442], [2767388.4802055946, 253642.05234341984, 208601.6161963104, 3106.72440178691, 22602.591439447024, 12540.261827834454], [2369567.782838816, 453680.5390434127, 715269.3468390608, 112769.47193757638, 19790.993685608, 14820.231982371019], [2035502.5667099138, 296877.1477612676, 165716.00953686656, 44197.224697303885, 13145.979135908106, 7006.269461510236], [4679115.012963778, 401501.2907010216, 282299.58649416576, 84620.27126141913, 16199.216767415885, 18122.339231179358]], [[84928.6902036662, 320222.97835711774, 1344681.4933139146, 30817813.4658355, 529771.0160596278, 474398.7556071458], [32665.00069535896, 282222.4481887999, 1021982.881319086, 22816678.923952017, 570570.6494375415, 152050.8683561405], [61057.97742857848, 499130.1198910652, 946574.5905931328, 32536161.24609031, 654501.4124382798, 370488.95036480646], [240026.85120611452, 755956.2043233927, 730325.2980475534, 21544453.23874795, 1080982.3300407925, 381439.7817825504], [35345.84373006881, 312044.7665040061, 1320633.5850038182, 23313779.83422268, 553857.2801584362, 358498.4137805538], [96175.22838442698, 215236.18123882616, 826785.9689417622, 27059191.913209323, 984252.5434791779, 400519.07831379445], [70973.79207336204, 608309.8417611842, 1463651.7195094118, 28586905.846056204, 1120451.9575555604, 205167.7374555112], [137384.91329143886, 440623.20205825014, 999021.7069701423, 24248347.723968014, 1401690.1115273573, 323126.1557340643]], [[2052127.2885938978, 3723878.185651697, 17901681.87209892, 421311.09983851487, 66499.15647236245, 26089.25650172478], [1586036.585769482, 3102766.608280354, 20442531.817009598, 492574.8046930437, 390501.552912711, 105622.72558091297], [113125.32175482545, 135143.1451019602, 18359714.134461552, 528156.7497995324, 103592.3857246521, 288764.62886660884], [121609.66273959765, 261018.6162255199, 15001435.663854105, 4526846.792878801, 1200831.0368676526, 851439.8094577831], [128745.30353397051, 152951.66433246434, 17920451.993114766, 393052.5543563379, 104729.89567176647, 40619.75675900052], [94499.48326056496, 86002.6771942008, 17406167.27390451, 534880.9734047248, 72439.47901465891, 682733.964983782], [173195.41229171457, 256002.3609855973, 22161365.16543127, 468078.0832583604, 152152.17482947896, 52280.60007558588], [69619.8753230345, 142366.52045144807, 18921183.56873832, 490746.4207850821, 440026.5777276201, 84767.52358029578]], [[4918789.515499709, 244256.67959409297, 1391835.0663125014, 4572035.167684121, 22624.70091019036, 130306.87346056034], [4484027.0170978485, 225078.64066648527, 1455619.7193423936, 4425196.995253882, 60132.848902914375, 128574.47880778194], [4927710.874390822, 292128.6278672945, 1652440.1971946359, 5324027.970547478, 59842.858943763626, 137477.62231835726], [4672852.991867288, 2369610.25721512, 5571460.79405041, 7504967.897212158, 230732.45767139405, 90030.09677581361], [3825156.145145931, 127876.89023336853, 1987862.322548953, 4189073.9739708775, 27257.42599752467, 164384.07994798513], [6228854.188339661, 708902.228636248, 1386935.7255082275, 4796243.7527489755, 63410.79306592602, 155931.18836233343], [4425435.025130315, 295839.4823675554, 1232240.2199585915, 5121490.336288853, 52188.94255064474, 169419.0629993385], [5486898.585478708, 272660.40581962705, 1440196.9139602466, 4019776.391443463, 107203.36978456828, 151055.72211368202]], [[22776342.86087323, 477327.41715414124, 610694.4675906419, 282437.2403428867, 16367.50342081757, 156963.41285919526], [24139254.068328764, 249943.19969345618, 495719.6253089458, 286013.40898870135, 10571.686590765457, 174211.48957989796], [17484387.47918437, 754241.6425653808, 867774.5199223983, 351905.01048144203, 13295.982795697118, 228475.52942267756], [21574516.467497833, 7451997.502026248, 25738478.55238424, 13854686.783324242, 379852.460292117, 213847.80596955607], [20718838.903755553, 277003.2043914928, 402773.5584852037, 185305.6943795366, 21663.718541923663, 153790.02543793374], [26174202.41545627, 4277562.726553239, 2813421.657474451, 339020.7848607685, 12162.541017722218, 200703.27462709838], [22055007.72559668, 501224.79524819873, 584546.0346605406, 285116.2615721943, 21601.92590250677, 153672.23163841254], [17480117.054516595, 443266.87516794825, 882847.5136348933, 412571.3743819878, 13499.256972115649, 175997.95987124834]], [[0.0, 0.0, 34446.340213090654, 249585.21700873377, 53009.159671624875, 27812.67021669343], [0.0, 0.0, 54120.66477928382, 286935.87281171075, 65972.42794000152, 25206.348012941842], [0.0, 0.0, 39914.86967133482, 247438.07512852218, 67051.6405278292, 16162.272921610906], [0.0, 0.0, 24188.32536599906, 164736.97307326965, 45558.20262157586, 12071.509074214226], [0.0, 0.0, 49452.91662345008, 299403.12210613774, 58909.85167118187, 38660.29350677974], [0.0, 0.0, 11121.471071623098, 260985.29390259227, 69279.29459015666, 36326.18599534429], [0.0, 0.0, 33844.0403666893, 214670.75232672217, 57868.642464665805, 6004.059005822632], [0.0, 0.0, 35067.4931328901, 250576.90050173755, 33883.43129654075, 21016.920008515503]], [[0.0, 0.0, 102680.63802918527, 0.0, 55396.54500426715, 0.0], [0.0, 0.0, 91264.84980244497, 0.0, 68293.28307229282, 0.0], [0.0, 0.0, 87465.4769450518, 0.0, 49859.83748455399, 0.0], [0.0, 0.0, 12111.371620831704, 0.0, 48112.33106786212, 0.0], [0.0, 0.0, 113273.64361733454, 0.0, 46957.3531581995, 0.0], [0.0, 0.0, 69915.92643529129, 0.0, 29616.709056792675, 0.0], [0.0, 0.0, 48948.246573119315, 0.0, 44799.74344610742, 0.0], [0.0, 0.0, 25785.257993612002, 0.0, 24364.9541970012, 0.0]], [[0.0, 0.0, 345346.8813718886, 0.0, 0.0, 0.0], [0.0, 0.0, 450743.8056551072, 0.0, 0.0, 0.0], [0.0, 0.0, 403449.59052434604, 0.0, 0.0, 0.0], [0.0, 0.0, 122685.40869107115, 0.0, 0.0, 0.0], [0.0, 0.0, 590384.8111301706, 0.0, 0.0, 0.0], [0.0, 0.0, 376941.36829392065, 0.0, 0.0, 0.0], [0.0, 0.0, 482278.5365873556, 0.0, 0.0, 0.0], [0.0, 0.0, 547860.5928590723, 0.0, 0.0, 0.0]], [[2468390.095210763, 8885.778045964922, 254738.43417586805, 0.0, 15380.173205410325, 91932.43034200446], [1749072.4026326137, 129225.70522684847, 99173.05927573617, 0.0, 29676.933780098585, 40615.39711846344], [6361404.963798878, 302651.5113741095, 435218.44644718664, 0.0, 15860.874755639365, 50649.117093890694], [7594708.333584262, 2372762.513924923, 373094.8808922082, 0.0, 20664.557349925373, 32439.125113556223], [1988574.111795407, 82442.08092332285, 6259.815235894139, 0.0, 6888.995928310535, 10862.134483770244], [2218330.3891704734, 1180478.2010194513, 836179.6456202465, 0.0, 18735.95505919743, 14820.231982371019], [5612073.5270680105, 202249.33591280927, 161413.732770669, 0.0, 15583.553753041886, 6959.378412588125], [10279114.839613898, 431178.9731930647, 493160.2794360067, 0.0, 14009.168517895047, 17225.061458731485]], [[156293.37599918226, 73706.91728418684, 28924.141324399956, 71527.74157610322, 0.0, 0.0], [146157.21160852202, 48336.57028341844, 1663.7559612550851, 252403.93908029614, 0.0, 0.0], [179278.59474002014, 59214.85277976404, 25353.107200937146, 219382.05720145267, 0.0, 0.0], [178072.2752893957, 91665.15367816614, 37013.93042952384, 138929.85869946444, 0.0, 0.0], [279678.00240463065, 79211.19160443284, 25665.266666082785, 77047.18730332877, 0.0, 0.0], [176731.62518044707, 92003.11578665793, 36518.345914694924, 57872.01874696221, 0.0, 0.0], [176310.39612831708, 71434.9275112273, 21130.666898547788, 181655.3978258948, 0.0, 0.0], [197092.30427276713, 58517.59592148707, 11679.346320056753, 194207.6600604936, 0.0, 0.0]], [[210501.51047928404, 375582.136146224, 64238.38310976773, 13334.195462286862, 18172.778314794814, 91932.43034200446], [172184.33267046412, 524253.24473926594, 49618.74344004256, 20913.288569535365, 33956.1661754912, 8535.469815712788], [180751.75757396346, 361656.455960116, 40572.91253568006, 18819.781136770936, 28963.01596648046, 14632.542109414997], [136127.6539036308, 310847.32322503946, 36656.77181929297, 36638.98583951964, 27194.340529285026, 14314.655102589317], [129175.13446720468, 576287.8987995201, 69241.86916830957, 16005.350940966122, 19619.228633769813, 5990.0873673475735], [163488.4260431466, 367677.319549522, 110819.92344732005, 18497.66541940233, 24610.95840216408, 6211.2613167879645], [187312.50607944405, 383266.97098930506, 133760.86995406047, 33397.04807961302, 12927.2707491806, 5942.732759124869], [138915.07761390062, 479449.9918921164, 57154.034842934976, 37909.605421949615, 26591.791961146013, 6176.8486254295885]], [[441287.78561150015, 734900.9393268046, 183731.08914142483, 68169.31047658723, 111451.66006188143, 88915.66916735239], [327398.97283104464, 742828.1383126937, 135964.93154917457, 34297.93435329204, 92438.0092672612, 69957.9294553672], [339955.97007216, 849033.1626562681, 216650.59752159682, 88088.58448078515, 108924.19760113893, 71958.79413159027], [381587.68596370774, 681153.5684599904, 127555.25583906744, 182151.75251316282, 155385.99679024465, 78866.00097756243], [246534.61181165045, 1056956.696455044, 201793.39247043527, 65692.34338487417, 93654.53533663187, 52473.59089403404], [343534.64627570345, 632558.2136404876, 285730.1676891353, 117396.17436631517, 136017.70224278953, 65714.57433818986], [347144.35595138784, 798246.7287406314, 277389.9185902996, 80497.32938042791, 103791.6932724665, 34927.083291336574], [398412.65563913324, 1095663.3440256822, 284579.46766856225, 77037.86227948013, 101278.59215778789, 42367.1604921245]], [[344743.381716317, 390050.19534774206, 70160.88230537133, 49703.949391772025, 39160.93417345107, 47739.742025479725], [275905.21110461326, 372685.86580286425, 84501.11807127274, 25807.095862344606, 24412.491984959033, 54512.01956890976], [191866.89597214852, 387097.1633421906, 46377.63911376343, 68139.03474666023, 55273.719203172484, 79246.3484960427], [428429.9821665958, 445504.85858275415, 43110.75146642855, 148103.7649170265, 27763.640252247234, 28277.282683200636], [273820.1214110104, 423451.4165129201, 56859.09239741446, 73160.66661295606, 21096.883578455356, 48889.379349389834], [269174.5506626059, 472318.9716947882, 47747.05032785285, 72664.4137744378, 23691.361506516365, 44557.73846893328], [207308.56393871733, 381095.1731734234, 46595.772215528705, 74421.76883615504, 58206.28699860853, 70899.03889396424], [170491.37725328072, 315949.4940569167, 116907.45454802892, 35730.31667444227, 26209.754137976586, 48600.05075344655]], [[63360.92381922105, 0.0, 0.0, 0.0, 0.0, 0.0], [88595.66507623634, 0.0, 0.0, 0.0, 0.0, 0.0], [67278.58766895032, 0.0, 0.0, 0.0, 0.0, 0.0], [60612.19085912609, 0.0, 0.0, 0.0, 0.0, 0.0], [65062.77067982553, 0.0, 0.0, 0.0, 0.0, 0.0], [97159.2006362397, 0.0, 0.0, 0.0, 0.0, 0.0], [95599.96569100684, 0.0, 0.0, 0.0, 0.0, 0.0], [67837.32587457617, 0.0, 0.0, 0.0, 0.0, 0.0]], [[68159.5712484255, 27511.877180296222, 48716.414662816984, 0.0, 0.0, 0.0], [79756.7730948625, 39909.76905470938, 41220.381876606734, 0.0, 0.0, 0.0], [57518.361958506386, 28624.05868765789, 33015.59830280254, 0.0, 0.0, 0.0], [81663.85884013434, 26366.583629397534, 19689.107698766984, 0.0, 0.0, 0.0], [95061.03572702827, 37542.07105556608, 20656.344552678387, 0.0, 0.0, 0.0], [56312.70841724287, 28531.52025217249, 25096.12326556385, 0.0, 0.0, 0.0], [53021.09702767277, 28105.791238427704, 38291.58106348013, 0.0, 0.0, 0.0], [53002.86190249085, 29025.369849760325, 15236.96219692782, 0.0, 0.0, 0.0]], [[117954.56595419429, 132242.53867264453, 24428.02319977818, 66591.39165180341, 44013.77211616752, 30353.878715777526], [113557.47027611779, 130925.9266342026, 32773.25281305163, 64916.73497173482, 17248.610062074546, 27636.095079785493], [129398.41407463535, 138322.11901941136, 36169.35147718618, 72793.21733428215, 40428.35269780782, 34411.45324522408], [177353.11940302487, 119516.56383330912, 39798.123274318634, 113162.40753436841, 36443.06879114811, 36368.8732584518], [102129.05318284649, 116608.453130275, 24498.369792834077, 59872.28663193947, 29705.088988059484, 29282.85278891994], [206972.06429876134, 198556.86684564152, 42063.15281799777, 79339.14390659741, 28070.061416903518, 41288.096579964], [160746.17131551658, 144101.41934248575, 38393.52970915031, 103880.50377337521, 24228.47364959115, 23956.32982841693], [170351.40372777986, 148159.93035650524, 28089.886993152435, 93327.32730274527, 38255.52840502311, 65525.92163337002]], [[199502.62035515156, 178965.18692533657, 40877.6726772804, 112756.3447486014, 37906.456787459385, 61748.28383077403], [195464.90301275798, 166392.80319931547, 51710.7177764157, 85738.7022448908, 40163.68440059992, 41208.323201881176], [213081.7265046676, 209110.06809858824, 70351.84945442686, 111698.12399916955, 21661.912325091187, 59257.70489356664], [247781.92067600216, 170191.22517378573, 94577.35993362543, 158983.59603386157, 42598.184062390705, 58814.04677807501], [152854.18957709218, 174161.1930560274, 53576.222344702204, 71141.55458201094, 29361.81783602338, 51377.066930285284], [199958.20004716644, 315118.64435070415, 75540.78366409424, 125156.56994431492, 46185.26482341399, 62335.37512515059], [224819.6294383201, 256478.8239912032, 73876.53902802602, 118260.20930216885, 49630.141587937636, 99463.5925025138], [183879.00129595742, 211710.7366287547, 56444.61972192965, 139564.0061618444, 41124.92507582085, 88372.28271886129]], [[270036.74341605854, 228381.78262732032, 73886.8129538339, 33395.211714401405, 0.0, 110214.74109077505], [271744.8446190417, 169704.1558957953, 67155.2486376374, 21733.36250880522, 0.0, 71107.80487680252], [294794.7344416137, 178580.6919620469, 81399.6764735483, 53232.931271264795, 0.0, 90799.89696680763], [405240.8736797011, 240074.69679917433, 122056.83156678919, 101304.19768805213, 0.0, 17666.571169561106], [283502.38961569, 197917.9230079664, 28904.050098229527, 17489.177478446738, 0.0, 80379.53606411781], [333676.4770708729, 277684.5068490841, 105645.89975069737, 31311.23254856622, 0.0, 76318.7239914863], [313010.8302383571, 266256.95399274206, 104983.41301975642, 36236.56919615613, 0.0, 27076.955261593626], [275019.1302484261, 213013.38920244292, 74423.15133340756, 36583.385481946796, 0.0, 32967.553292049226]], [[730082.7512462422, 259570.58351194934, 207081.09694816335, 424627.646737233, 28668.460434433633, 150583.4539084364], [815654.4376412537, 209214.90196426943, 127219.62645458875, 230388.2860269802, 17391.68011746224, 85688.7122149039], [862345.9079668369, 249463.70248816517, 192371.36227287177, 444195.37317219, 34710.0398247299, 118441.91613902732], [924148.8528576683, 424123.9359742485, 580591.5381703431, 1586498.646759125, 78577.08782100189, 71583.37178318825], [825801.0915974202, 220042.27064980185, 166648.79845162516, 277664.86341956456, 39226.23800952201, 113070.338163584], [946085.0844474916, 839459.1578722934, 289997.9045152802, 384027.1247587174, 32302.954665744215, 117916.310990329], [896451.0111888106, 263044.6277211317, 191912.8794750967, 325669.92270407086, 27638.251924631324, 89669.24810225879], [1055225.5125632146, 383018.83153700456, 187224.41937674765, 185343.27451685123, 25811.494209245575, 117354.92152404004]], [[240555.41502113728, 19784.712217464516, 19201.29920588841, 37735.71108758439, 0.0, 91932.43034200446], [265306.6183530953, 11713.05988503309, 21974.725600114365, 49665.84545438095, 0.0, 488.14787247673695], [210082.5576533103, 15258.39261502279, 30013.036141653283, 102052.1951772703, 0.0, 2878.5493883738336], [225636.24537432787, 83037.5340247531, 53146.336631715, 140464.20163724382, 0.0, 6838.134385126469], [106596.16501725324, 26645.155275062625, 12487.84521416525, 84202.04664920784, 0.0, 27190.75687568479], [338132.016330989, 115279.36114828139, 48590.126906330195, 33044.56995342433, 0.0, 15382.966462027576], [398669.6073927144, 29605.592983999533, 50091.94395632742, 44955.65206411413, 0.0, 13354.424732494525], [471685.5142697816, 37323.14142436425, 55002.01643658059, 64137.475550309915, 0.0, 13992.666265832866]], [[98426.51818289676, 511008.19777089445, 152463.3747693991, 274664.8501912327, 70310.81855931491, 80813.26883849244], [253691.4108860472, 418812.0800991024, 160753.30463054965, 391198.9656031452, 59932.81261678667, 62734.07465275617], [312118.30179262965, 321713.72495177697, 119504.75023840301, 222487.191882285, 55606.11059527435, 96722.23557238445], [173383.82499247277, 334489.84355586814, 76665.78958088886, 222776.01826165195, 150216.96712123987, 124268.07810942571], [170814.3352784621, 413109.6713220241, 108304.0351680018, 253159.6775978142, 70333.60036214834, 100554.5619765509], [276201.14599934866, 270949.1339123278, 73566.19787686443, 292577.04146437574, 63058.7035976075, 133819.64902822798], [173272.9518742611, 302028.7311360243, 91037.27979912944, 259843.58739016324, 49674.450225082124, 78608.1703398427], [207788.32064055864, 267965.70188143564, 89228.09014081108, 394975.0725439804, 79243.6954512533, 91015.35567529303]], [[546851.3103733253, 0.0, 0.0, 0.0, 0.0, 47966.37688517822], [506898.7251529614, 0.0, 0.0, 0.0, 0.0, 29445.691834838944], [437872.30559297354, 0.0, 0.0, 0.0, 0.0, 28417.656987279275], [292657.847723413, 0.0, 0.0, 0.0, 0.0, 26483.19385098976], [350056.4514965766, 0.0, 0.0, 0.0, 0.0, 16456.933887747946], [386213.65294803085, 0.0, 0.0, 0.0, 0.0, 27374.38855452466], [389955.72601769515, 0.0, 0.0, 0.0, 0.0, 30856.534471038663], [394797.6454203963, 0.0, 0.0, 0.0, 0.0, 28176.44365288072]], [[244781.64741770062, 67556.48989581832, 93561.67568057372, 75157.83299082147, 0.0, 0.0], [217761.41938277573, 41160.10008938263, 86502.20931435011, 67116.84456602285, 0.0, 0.0], [223891.21724246832, 28547.018985985156, 67109.52986870392, 89186.25778775959, 0.0, 0.0], [225417.96622999237, 89796.23213130473, 35376.864127159104, 96228.23453905717, 0.0, 0.0], [205104.6934358739, 37083.68471679802, 63405.40553454397, 41368.69077995247, 0.0, 0.0], [214011.9172872211, 82566.82392003285, 98664.15200864086, 84180.62788399796, 0.0, 0.0], [187128.96762964228, 3970.150850642791, 63449.84986870956, 34890.12800366793, 0.0, 0.0], [262319.6361147009, 38539.95188341905, 70183.04391983674, 5374.662691144919, 0.0, 0.0]], [[731862.830018227, 227108.64682469523, 96471.85252837102, 66287.57200286217, 92476.73613839477, 100689.71984924434], [780246.6541302424, 222606.4994267303, 119591.07328843077, 58773.01301752739, 77063.92465862459, 94520.67751528483], [1024845.9597667189, 403699.80377234216, 150093.0875039222, 103944.98146439384, 93662.45157420213, 125172.92808843039], [846390.3773983209, 579786.36099426, 413257.4980149447, 211005.6376763692, 200647.76631077516, 91325.17419769558], [549131.3302949514, 243124.06225842555, 117422.16039941409, 735.3831444451087, 52043.36659281938, 87076.25074021892], [741673.6301327398, 545829.619815269, 205114.27292189316, 114737.72799731257, 85647.36909402447, 137446.23473677185], [879807.2108621758, 416532.62100794405, 123332.39600570478, 46194.92004903719, 66856.59638769097, 102821.5250596053], [1006015.0936742127, 295237.21894693444, 158181.48193244956, 72644.71785831465, 70760.99480087004, 150098.56305007674]], [[0.0, 0.0, 0.0, 27746.838146272086, 17243.987602993704, 19978.522874548293], [0.0, 0.0, 0.0, 14161.513205076202, 24319.984856534997, 19821.560140303027], [0.0, 0.0, 0.0, 16177.474245457692, 18708.884093713015, 7152.141033231039], [0.0, 0.0, 0.0, 29761.020982814414, 5480.197948799446, 20902.0034453991], [0.0, 0.0, 0.0, 16963.879268396176, 27011.146752347275, 33139.77208103855], [0.0, 0.0, 0.0, 16835.352986623777, 29632.147200450618, 19550.53206011576], [0.0, 0.0, 0.0, 17137.908332371397, 14101.78500325613, 34633.121890167604], [0.0, 0.0, 0.0, 14148.758528131579, 12637.5144387302, 38995.0856622385]], [[88718.63325851277, 172020.73987387016, 27667453.514079448, 443279.3619506887, 33754.23519028792, 0.0], [69225.26591612911, 112618.33725235905, 24161320.51140319, 469149.37897521094, 58016.23606475811, 0.0], [73817.02273355468, 109862.81973212805, 28388693.119894743, 428791.1576821145, 40221.45970519294, 0.0], [213128.14829618554, 210640.83647128823, 23791856.744714975, 7266458.453056762, 234737.57005405857, 0.0], [142067.16623775224, 184487.02892161728, 19458042.568003073, 390431.12149666244, 95519.67185660981, 0.0], [68308.33515089969, 88646.38138934558, 19737419.14143619, 387602.6395802928, 33151.905378929056, 0.0], [103877.71867749006, 141678.68095076224, 21650430.55723375, 266360.4745455517, 31619.694972828624, 0.0], [88166.93641419176, 112160.8754796375, 25608604.998311874, 330844.31409870327, 49879.00411043105, 0.0]], [[73092.89017324454, 0.0, 0.0, 0.0, 0.0, 0.0], [57669.19405613754, 0.0, 0.0, 0.0, 0.0, 0.0], [79791.31431784511, 0.0, 0.0, 0.0, 0.0, 0.0], [82325.68782327593, 0.0, 0.0, 0.0, 0.0, 0.0], [62330.14247362015, 0.0, 0.0, 0.0, 0.0, 0.0], [81755.55332817299, 0.0, 0.0, 0.0, 0.0, 0.0], [90184.45071003171, 0.0, 0.0, 0.0, 0.0, 0.0], [79382.10451644663, 0.0, 0.0, 0.0, 0.0, 0.0]], [[0.0, 17506.152708417867, 33588.19527833516, 0.0, 0.0, 0.0], [0.0, 11662.47008480671, 22695.13783797272, 0.0, 0.0, 0.0], [0.0, 22667.403144505333, 41119.64075737288, 0.0, 0.0, 0.0], [0.0, 14707.686704597101, 10223.594073065022, 0.0, 0.0, 0.0], [0.0, 16404.711934358114, 20029.439372784847, 0.0, 0.0, 0.0], [0.0, 41961.43076250824, 38958.88587087968, 0.0, 0.0, 0.0], [0.0, 22831.862797839953, 43618.33681422447, 0.0, 0.0, 0.0], [0.0, 26159.822292858025, 55537.56521997595, 0.0, 0.0, 0.0]], [[664629.6318399749, 11522909.554723095, 220497.10063055347, 746939.2007778106, 7638298.023393691, 4099748.388276155], [655038.8958182804, 13831113.574074484, 258498.6212288813, 870099.8897008285, 6875999.789624522, 4805023.013232587], [594571.2009381441, 11924329.16449814, 153581.3128601067, 733020.3320983225, 7455936.849552804, 3927854.6414768477], [580126.8670765004, 12251607.687340336, 159398.66710837843, 1293882.4294669651, 9382601.035358073, 4408848.493238567], [660731.8066385918, 12114134.343302734, 165373.72522020372, 711027.0152147005, 7851134.119829393, 4040478.903739664], [564681.2529441774, 7235785.047645404, 141792.18953974335, 847533.1366865522, 9435913.090391207, 4727397.181656401], [573406.1648832334, 9432142.016724762, 169959.4506418345, 834025.7320435743, 7464846.739147947, 4973502.11681347], [519767.6288729302, 12544885.35030245, 135508.33334084938, 674811.2547215531, 6271922.056575163, 5472067.174410059]], [[88532.13666755127, 295545.8997573153, 0.0, 34552.00116857336, 16504.65040687871, 118927.64778395397], [112070.10568806862, 269709.16665780166, 0.0, 113769.92838646626, 44770.469277865486, 113406.33991558135], [91549.41583812969, 365810.018146473, 0.0, 63410.90031136701, 11840.647288710245, 111832.70543678374], [125466.75608758669, 237039.98918083063, 0.0, 51441.53740875669, 22776.722465721014, 171217.14391767306], [57639.831595854805, 238723.0768754586, 0.0, 44679.362479405594, 47926.16495931517, 99616.62409939813], [77745.81458663857, 183698.04409132234, 0.0, 39196.8573796883, 43060.235521041315, 139278.72155081978], [53999.58876525936, 155930.19832278194, 0.0, 140894.71878860312, 10553.583990334611, 215792.8203339614], [69535.83279023433, 251759.13127455523, 0.0, 82433.48341079101, 25134.9555979826, 205163.80676899737]], [[0.0, 12371.229778450326, 0.0, 0.0, 14551.418639195112, 0.0], [0.0, 21755.812548022514, 0.0, 0.0, 12610.064023070268, 0.0], [0.0, 24305.69016709333, 0.0, 0.0, 8177.486005368098, 0.0], [0.0, 10079.784397112091, 0.0, 0.0, 3185.3634542979967, 0.0], [0.0, 38597.917488645784, 0.0, 0.0, 2915.2197643408695, 0.0], [0.0, 10963.635048652812, 0.0, 0.0, 6258.549815476577, 0.0], [0.0, 21571.880551559534, 0.0, 0.0, 6116.268347058304, 0.0], [0.0, 32021.70952925032, 0.0, 0.0, 4379.673873043699, 0.0]], [[4230885.845915725, 2402839.958363748, 1835150.2428970542, 510972.0277496392, 623401.0934933035, 579197.0705316751], [3900798.2144057457, 1976678.1162875795, 1776037.6317211778, 388668.5532637829, 499689.4627985553, 318252.21067735745], [5373424.035784704, 3143364.7527622017, 2716162.869606789, 319679.5540200772, 694082.2551293244, 392491.3217974991], [2785928.8062408287, 2828475.904137002, 4429086.829604254, 2036972.5949385697, 2595291.214387507, 1016269.9197889786], [2795452.6348704197, 3984911.7944232086, 2063354.159857978, 313015.4537449659, 486907.0992098291, 314015.87053541536], [3914794.100616875, 2764946.548296329, 4202570.643193565, 524412.3950333743, 602606.4419206687, 327608.4719569258], [4439622.7796871755, 3711777.5488835275, 3295541.391611486, 454285.5181817134, 444981.530208531, 355954.16088370787], [4023257.146234614, 3249050.8896567053, 3613954.469976112, 435406.02632105874, 945157.3343110506, 535660.6340284016]], [[185705.11018964808, 136350.4740008731, 0.0, 0.0, 0.0, 12976.76764638586], [166876.4850526601, 68959.78805878015, 0.0, 0.0, 0.0, 16960.433682587183], [195995.43814626653, 68504.63200024288, 0.0, 0.0, 0.0, 10128.955848616175], [202387.61889541682, 113141.34491516523, 0.0, 0.0, 0.0, 7061.688313692052], [178104.0972282755, 66370.28505261384, 0.0, 0.0, 0.0, 16298.380311067907], [329483.9148196875, 82716.01830690808, 0.0, 0.0, 0.0, 13753.603312426052], [219051.5397380587, 70336.958448166, 0.0, 0.0, 0.0, 4354.081177352782], [234518.4855788864, 36915.52690043421, 0.0, 0.0, 0.0, 10830.74002531092]], [[592109.1653206771, 381917.451756771, 132824.8759626256, 27353.24662879891, 62873.636150915554, 44238.55616623777], [843275.5442337312, 469269.32747140445, 127271.14747408307, 25545.881171336616, 77253.85095952911, 32867.81998733705], [647160.9356791517, 362274.0167406945, 184891.00456914224, 31480.004355439254, 62176.34022745945, 28864.848044066704], [769672.720912892, 541774.7720901646, 354394.78772675444, 140178.02427069127, 143453.72849417408, 51280.04153365029], [591129.8918167079, 407810.7838873502, 119703.26517520493, 38141.1129139055, 55617.679003853555, 37951.74812974754], [553222.1366000595, 498908.06653058145, 266403.5404309469, 37806.0496577955, 51201.78194850403, 60769.54417533625], [695342.4539399659, 313324.8174715467, 164082.2892773689, 66986.09634683141, 31056.643802248775, 23416.368758554385], [629992.4703032351, 306402.8200623311, 172606.99186495674, 39990.12111268628, 35587.5400224198, 25296.32363560988]], [[40638.42530863098, 129544.64909839087, 9218.58220838183, 0.0, 0.0, 0.0], [48211.44364377852, 165400.80150211966, 7701.261502534969, 0.0, 0.0, 0.0], [24459.469614847956, 103045.47156150852, 13868.474761154353, 0.0, 0.0, 0.0], [36101.13437640774, 149427.80508715336, 14585.281293045146, 0.0, 0.0, 0.0], [76566.44798756606, 142553.38780421147, 12799.471490957425, 0.0, 0.0, 0.0], [38825.31233106025, 146890.04605570715, 24247.15045320001, 0.0, 0.0, 0.0], [36319.85493684309, 69939.35060227959, 10405.959810025086, 0.0, 0.0, 0.0], [103402.13582390278, 83939.45699511521, 13664.629187443168, 0.0, 0.0, 0.0]], [[517000.68626252125, 0.0, 323094.6172569078, 0.0, 0.0, 0.0], [388519.0005766375, 0.0, 307947.3803663503, 0.0, 0.0, 0.0], [432908.4273669003, 0.0, 272685.8247794286, 0.0, 0.0, 0.0], [432024.94798247615, 0.0, 343791.1615962897, 0.0, 0.0, 0.0], [754372.4324410027, 0.0, 500707.0349802778, 0.0, 0.0, 0.0], [255894.27935442934, 0.0, 279995.5882569415, 0.0, 0.0, 0.0], [212155.0361117157, 0.0, 388039.4027200177, 0.0, 0.0, 0.0], [211511.25368880044, 0.0, 346925.47087862925, 0.0, 0.0, 0.0]], [[0.0, 35543.46202541498, 33558.77817706314, 0.0, 0.0, 0.0], [0.0, 50263.4423921389, 22386.819370890822, 0.0, 0.0, 0.0], [0.0, 39755.77654831826, 20999.718961018643, 0.0, 0.0, 0.0], [0.0, 95979.23808116395, 30665.06014149896, 0.0, 0.0, 0.0], [0.0, 60398.40621668069, 52263.89043621054, 0.0, 0.0, 0.0], [0.0, 94254.07610722803, 44387.54877211933, 0.0, 0.0, 0.0], [0.0, 85774.87750364523, 30449.221024207363, 0.0, 0.0, 0.0], [0.0, 62524.769785430115, 47217.61986805471, 0.0, 0.0, 0.0]], [[152501.5161216885, 191774.52867171532, 39148.85981158575, 0.0, 0.0, 0.0], [260517.32451927874, 128253.27139523048, 58475.03663558815, 0.0, 0.0, 0.0], [191410.60125778872, 117452.25363436255, 103532.8486816305, 0.0, 0.0, 0.0], [185103.95819043473, 113164.76619573522, 27013.478578077513, 0.0, 0.0, 0.0], [114476.96471770012, 129310.01679564017, 23165.12376706819, 0.0, 0.0, 0.0], [152220.6763606992, 101006.77436926716, 46298.80414350288, 0.0, 0.0, 0.0], [92981.70176060584, 84773.29012657859, 85272.17412349451, 0.0, 0.0, 0.0], [154811.67610236022, 105239.15104457326, 42647.714238869565, 0.0, 0.0, 0.0]], [[0.0, 0.0, 0.0, 63586.44005320656, 0.0, 0.0], [0.0, 0.0, 0.0, 55074.59689263889, 0.0, 0.0], [0.0, 0.0, 0.0, 72339.02787116675, 0.0, 0.0], [0.0, 0.0, 0.0, 20458.020961041882, 0.0, 0.0], [0.0, 0.0, 0.0, 75429.74038515303, 0.0, 0.0], [0.0, 0.0, 0.0, 53054.24246737605, 0.0, 0.0], [0.0, 0.0, 0.0, 66760.24043119814, 0.0, 0.0], [0.0, 0.0, 0.0, 68352.14394930679, 0.0, 0.0]], [[28480.13925505417, 62279.75549154538, 40080.4170533369, 364128.1092828613, 0.0, 24260.34657496303], [23558.351509836062, 46648.569487297435, 34808.0347058254, 389325.0963701655, 0.0, 26765.19791061277], [18062.327385947512, 32263.08219770356, 50731.48813442154, 337690.14934856707, 0.0, 35054.46193363187], [20345.906643433827, 40728.6899517764, 6821.527957024087, 312886.6546501806, 0.0, 10497.63120930755], [15469.050333486592, 35528.0648661035, 52566.06787935609, 448368.2948769744, 0.0, 54749.14787164875], [10000.9839046313, 30968.595620869895, 28876.074683700594, 379009.207100038, 0.0, 29736.64384888864], [15449.50698465495, 29729.08705455061, 43947.809860828806, 397574.04766735976, 0.0, 92627.78406807744], [17457.165151653815, 37628.45463362549, 35901.34068455246, 488241.2420242606, 0.0, 32452.67093439922]], [[0.0, 42524.45011429723, 0.0, 0.0, 0.0, 0.0], [0.0, 48081.122263591154, 0.0, 0.0, 0.0, 0.0], [0.0, 52878.19130677657, 0.0, 0.0, 0.0, 0.0], [0.0, 83276.96611831144, 0.0, 0.0, 0.0, 0.0], [0.0, 46804.26143970401, 0.0, 0.0, 0.0, 0.0], [0.0, 35846.78915169017, 0.0, 0.0, 0.0, 0.0], [0.0, 45686.380524734486, 0.0, 0.0, 0.0, 0.0], [0.0, 58062.84969551413, 0.0, 0.0, 0.0, 0.0]], [[8409.723429362286, 27635.05665896526, 0.0, 0.0, 0.0, 0.0], [9034.197512005176, 146701.26644273137, 0.0, 0.0, 0.0, 0.0], [8377.577660511613, 104749.61747989885, 0.0, 0.0, 0.0, 0.0], [8835.195849698164, 119860.01134401208, 0.0, 0.0, 0.0, 0.0], [8263.611473978754, 135812.65684882906, 0.0, 0.0, 0.0, 0.0], [8840.49637009859, 69519.42937924876, 0.0, 0.0, 0.0, 0.0], [9404.973543058983, 133076.38078377472, 0.0, 0.0, 0.0, 0.0], [8790.810557539755, 138102.64735482738, 0.0, 0.0, 0.0, 0.0]], [[397062.9160096254, 1275423.44881346, 200218.99983016736, 433793.8758116642, 5525536.505397817, 1198887.1208448904], [409977.5711271799, 1433295.562116341, 218769.52401849447, 441875.92670768825, 7042444.7518931385, 1131260.161084569], [381526.09500654467, 988625.2989536246, 160362.64023664975, 397259.5124459466, 5350129.901529274, 1223176.4373006078], [501637.67193118244, 1296963.8432221594, 167736.87291626443, 440767.75506951415, 4582979.081405225, 2719088.051782053], [285579.3861209639, 974644.183447625, 162026.30406073786, 289498.51253592485, 5970022.756161592, 1051702.1939887092], [495400.5380775234, 705979.6242755057, 160965.41512531947, 289430.30849153385, 5182122.75481676, 1241857.847086838], [341886.464230945, 1151246.1891132935, 156359.27773491625, 347040.0691437285, 5437273.619809064, 1439938.5652997144], [413410.9481905382, 1010238.5783633424, 156183.18145033083, 334641.7611139616, 5043323.191950725, 1226250.2670877601]], [[2253.34929522216, 269694.8561567026, 136107.3697112132, 18666.878915104164, 898689.6428552915, 1645989.2695844274], [18091.237425286825, 285663.16429357673, 128990.66351296498, 63698.625868990224, 1128241.4148593335, 1550878.967072355], [47755.01514936112, 269221.07780306845, 102032.13395974138, 110990.58371608287, 838097.1782099024, 1295366.8511809807], [110872.48625657147, 305658.19666398806, 36737.61959607621, 46414.67415831011, 661372.3791278184, 1074075.8442615003], [35544.997180720435, 162317.95627878912, 117089.05180065754, 127382.8800194172, 1127151.0000161282, 1195098.4259978153], [49256.69092222571, 69876.24245523408, 60280.84458542824, 103966.02627531784, 814087.2057555633, 1242788.1501313432], [119635.80308046538, 144990.4266169793, 83715.10638301667, 102429.88267866777, 727085.4399927161, 1538149.7539922849], [56722.80002173291, 124266.11163855293, 85124.16434749817, 113000.11615091846, 857639.1269940395, 1334601.6112140932]], [[264711.1098424104, 750257.6662401594, 93116.75935076743, 1289290.7909671445, 777452.9968222695, 967860.9575960482], [185672.2737982867, 818581.0707208588, 89200.60903391088, 1228341.4235780316, 861384.656442486, 856915.9321912949], [285300.3972193629, 725272.8207225119, 97327.97241642374, 1529285.1865258126, 703797.5371473894, 994074.4436845408], [198651.4006440144, 611678.075232317, 98104.03262117208, 563996.6977578392, 787032.4473226785, 781181.7176444175], [194845.98256233885, 1130361.1999982307, 83360.51325838907, 838946.8740782756, 1033982.9459430837, 930982.3944030036], [292503.9841530073, 686212.5425199228, 120371.32024938658, 1681073.1121184856, 799630.4746517293, 1019718.44979767], [287788.9093895328, 826497.843685488, 109200.87040512453, 1287595.9469553696, 750129.5187777715, 919767.5029314592], [290178.5210851211, 536014.5807265346, 92144.45623933287, 1355108.4357961235, 889416.7197717958, 1194144.903199573]], [[0.0, 191014.84391103138, 4065.6693102884833, 256794.10703345708, 715340.2528423679, 844268.5105255925], [0.0, 194264.28986297722, 47139.67200541795, 224449.75408126708, 847043.1091864404, 1073297.4615892894], [0.0, 253609.583837636, 67120.13560248804, 220424.7381008014, 635467.8888700394, 881666.3421947276], [0.0, 118940.54946163954, 10868.63875064442, 163889.63042514987, 402496.4407328392, 761678.2795396566], [0.0, 366520.3508742933, 5389.020464676094, 294353.47418927064, 769320.3684828192, 823039.1715292188], [0.0, 188473.95404254674, 4666.684664503705, 278387.90754096943, 668847.2717401217, 969991.2381154497], [0.0, 301543.51639117475, 6068.275078713609, 248468.41254465163, 642839.3599972912, 1494293.4682752208], [0.0, 264869.77174330514, 5918.6938966938615, 232968.50102244123, 697756.3678101328, 1212531.259239488]], [[0.0, 141745.7339312043, 0.0, 176102.6031875394, 517977.86059208546, 284428.6309040667], [0.0, 181485.14759181874, 0.0, 169026.98567423775, 470915.00920444186, 414400.0294532427], [0.0, 248007.08325287033, 0.0, 130001.5690175854, 481295.5070249576, 256462.9720548466], [0.0, 475804.17323435703, 0.0, 19775.79482584123, 611171.7058950468, 265648.97303798056], [0.0, 306359.43131702376, 0.0, 206084.09779971602, 403279.3168522732, 315349.9349393933], [0.0, 88447.76762114596, 0.0, 43792.2106786343, 645316.8987934616, 339055.5089536103], [0.0, 158997.9963934236, 0.0, 139326.8814568601, 625081.5869233198, 330760.924128909], [0.0, 76615.02091687181, 0.0, 54318.4386368448, 593677.3019199517, 337913.3095116306]], [[62070.0470907519, 89927.77915011522, 28242.07833467692, 51863.43892010298, 12231701.930608809, 91932.43034200446], [81765.50664571895, 105708.01987824996, 28933.641751732273, 331341.29457318445, 199234.2121249184, 3800.289711748224], [82574.2139124382, 61093.17337022332, 68559.0429576906, 404099.8162656461, 12387624.231324028, 5976.473963205356], [87047.55346506537, 65020.862814774126, 12155.882716102882, 82259.12811588451, 6744.501971169467, 20881.698154858037], [63480.73096074668, 135194.6269442686, 34859.92801785224, 177639.2451054147, 11766407.658522064, 18636.688707349564], [97042.34414341686, 69073.8357524916, 47790.57979477621, 211636.5706331374, 14627895.19994687, 10129.701210238512], [53465.465723284506, 71187.73949507192, 41327.47296375816, 576248.1506687701, 11653444.574195346, 15425968.347947586], [36817.765230406505, 96707.22988849602, 48432.96181028738, 107981.62818767293, 12302084.800002472, 8631.067743944974]], [[251944.19146268952, 909268.4252980048, 178797.47782758635, 105684.70681575857, 1205147.616594791, 2815131.140652689], [226722.9296459415, 753228.2479035881, 192513.41156751974, 95666.20244934231, 1696943.440898219, 2760888.0897133597], [169702.43144938428, 980878.8961045505, 120062.28126819071, 13005.899856994261, 1750905.1723739419, 2325273.2966903467], [312884.6854177352, 804566.5983290307, 11426.451327692143, 110303.74437677719, 1349435.9113895786, 2478710.1536313854], [204154.79682665473, 612272.4784183244, 218754.69266384075, 134543.82189879526, 2016461.933052645, 3006929.328196271], [271365.187741847, 724807.3199940352, 136610.33721623998, 94433.74862557223, 1654007.3330002339, 2900726.0088376775], [166391.77095693102, 773488.3141175912, 175598.05749706563, 69755.28276463192, 1599121.0487076035, 2756852.442364856], [47523.564534997946, 810045.1291785339, 138004.81135794436, 67696.7446600112, 1893091.3520485929, 2498934.2115698843]], [[0.0, 266894.39454450656, 18349.148051063305, 208984.04824280983, 2856789.5677012797, 989245.5260951298], [0.0, 285003.7250260263, 10078.499192082987, 210412.37340995303, 3229510.522061858, 1255637.6649025702], [0.0, 542913.4087150032, 16949.32042624364, 196968.08073155998, 2899623.106488229, 1169725.4343513022], [0.0, 496511.99637555267, 28726.98471422919, 626253.935957594, 2350329.913477521, 1641104.3099698166], [0.0, 230456.47064953102, 20317.56177087842, 217205.10261703533, 3049413.093829555, 998822.1503903073], [0.0, 177711.7355250386, 5728.607029681866, 178152.48477715882, 2584406.4857009035, 1132396.5042231104], [0.0, 390819.8394230781, 4566.17355359335, 181773.77784498563, 2872292.255390178, 899874.7145416994], [0.0, 475146.32320668764, 11520.007934515452, 200975.41304061533, 2817110.806049871, 1179461.9854581049]], [[8409.723429362286, 11482.753792568637, 0.0, 86342.01131792829, 919482.7732125998, 216197.00172703867], [9034.197512005176, 11847.38724466602, 0.0, 101428.60608915109, 758807.5353695557, 294244.74001688516], [8377.577660511613, 71056.35038310438, 0.0, 115215.33702129859, 680548.8703007414, 324165.0412672692], [8835.195849698164, 68058.66018601877, 0.0, 37125.93243828157, 756561.858360287, 506770.4825947157], [22184.321514754214, 10320.194354195964, 0.0, 99730.62700849188, 772245.0324354859, 209758.9800438285], [17462.237764789188, 33459.305967233864, 0.0, 12112.178823431132, 923620.7503840579, 284274.0750588297], [17602.557807410107, 49914.82542323665, 0.0, 98126.54065939477, 781203.5610071337, 290888.75477248704], [24888.787703304894, 35869.43747860802, 0.0, 98738.91078730958, 641018.2607228046, 333493.6023857616]], [[0.0, 441654.40645655646, 52657.01170316419, 139381.26807952014, 4447632.515497592, 2600428.4274907266], [0.0, 508226.62437203276, 77719.57600778206, 187301.41978531634, 5548140.800082607, 3129124.2608631523], [0.0, 657260.7737588922, 107300.51165959271, 164177.70161019126, 4451927.321670084, 2588095.2081628544], [0.0, 475112.9550078309, 9942.79736600586, 188083.64007554864, 3365079.037626303, 2823277.5633961624], [0.0, 155254.53986848032, 21519.84207268196, 166664.18884530102, 5342868.2816667175, 2690562.538484296], [0.0, 948824.5873113122, 19026.920890378988, 136305.1436914691, 4151359.208282166, 2460940.7960843416], [0.0, 467278.6188123158, 37045.53247444413, 149801.47981736268, 4479621.102404229, 2853941.654052585], [0.0, 518399.59659778106, 49669.56288498249, 183750.80184765183, 3965970.594123519, 2551177.1316609266]], [[323824.8286042505, 610771.4455225857, 182236.0858418751, 287583.48634959274, 3950608.271125462, 4791783.248279552], [341827.803079834, 660491.6832684956, 222954.43153805766, 301328.1917995024, 4180531.8096799226, 4467444.203348557], [291830.8366858932, 1139355.7336353504, 166292.59714826202, 314721.5407418257, 3849685.8228876153, 4075017.8551142504], [257900.12020648553, 1262122.8826702754, 124637.33711476144, 405038.1235126901, 3059017.182794047, 5185553.290857319], [288808.6105773408, 664857.3557625072, 254210.15365211677, 300750.7917811065, 5374654.328814812, 5332464.960476039], [183550.5573990521, 604117.8293720653, 169120.03794926484, 402015.187607347, 4801294.801112259, 5524838.415267617], [264209.97872700833, 888260.4618359372, 223427.29997230292, 440445.87004021456, 4939676.459055224, 5352880.629884871], [214523.42401576406, 862833.4129952152, 203915.70269820205, 454915.5454737618, 5318547.140351299, 4791313.856247857]], [[0.0, 1186504.0875485141, 69924.88666900613, 44920.14393378468, 2446360.5560554457, 3233701.050739537], [0.0, 261459.28158619138, 84484.56615538966, 35022.46478953098, 3335568.1567771984, 3277254.3610850023], [0.0, 957478.250198782, 41479.212678294265, 26539.1918657432, 2647039.3115832997, 3564936.083900611], [0.0, 897485.3662388083, 22187.331151539493, 11851.532557557246, 1825152.0670205252, 3263955.732114468], [0.0, 754629.9479740323, 48168.93679316327, 29093.25185308349, 3149440.750922642, 3498811.960375968], [0.0, 365248.370217549, 67562.49286314589, 30119.023788768813, 2661279.1196105303, 3766371.505137504], [0.0, 566227.5185148165, 50359.112932706084, 42857.8622578538, 2719200.233119585, 2984753.9577038], [0.0, 572339.4276663796, 28830.202105512886, 22585.218019378222, 3474974.041296904, 4041800.184711742]], [[504172.453439633, 240803.23030553007, 19223.8384592289, 7297.238137562535, 16079.61507228954, 12529.06148299363], [393377.37821754353, 171999.6805629748, 11855.827076581305, 4556.456724355437, 6497.286061510859, 13904.357972742702], [283485.4569510106, 191102.82238796927, 39574.06021724843, 14852.939312501972, 6996.845160656772, 19344.608887786413], [331701.29752424767, 352223.83154871804, 30838.219914317127, 40449.91021731359, 24313.43363245498, 2578.33534279462], [394173.5293078645, 152286.34072593044, 12158.274619222315, 3740.39386720274, 4411.018176427806, 6389.841056063053], [291453.55228528084, 272780.6928742222, 22621.996197799075, 33535.9358070634, 37878.95342440752, 14882.343986091379], [343086.7370229648, 112206.80281570797, 15725.426658059094, 4714.148270671663, 20724.547761520236, 15602.323922151963], [346513.8663776808, 155195.34072316936, 13845.791136949281, 8792.226638575246, 12924.065706437412, 24802.343455563197]], [[1060822.411974936, 925245.116275386, 71550.6761522061, 7028.001091161475, 9859.162194028, 79799.79832869016], [736573.5213460161, 690171.5503889484, 62011.933834405085, 4255.69808795978, 31026.519789930717, 61573.29441229597], [714835.3080524727, 555911.907871236, 61312.77450402826, 20714.808172658293, 6803.47022615634, 36430.56400264738], [856666.258121892, 951077.216187122, 136548.03239450755, 171352.34261576232, 35644.50115195585, 11947.373070916932], [1085785.0393096362, 690137.0832166729, 52763.152680913714, 5431.908867535577, 26184.830400287316, 5630.499855799787], [861492.0813468174, 1872194.0823239065, 209384.16720657732, 119900.65546162082, 37897.92213192449, 91835.66548619073], [1068869.705838624, 592451.4303569965, 14241.38245976729, 4542.604475214576, 9850.742387270322, 29759.73542577233], [913639.272330215, 683400.202645623, 94083.27759437966, 73777.28201036737, 38699.94029021958, 43892.01005044275]], [[716992.6330256369, 360380.7737204769, 15329.594343438894, 0.0, 29807.023583349168, 33928.898891900404], [736539.9225628438, 228783.85644297412, 12813.318190873935, 0.0, 18698.820513018418, 32419.91796881952], [795628.8915921403, 221566.18019081542, 14232.716254322648, 0.0, 71266.52060723673, 73144.72883317187], [773071.6194730547, 485510.7688266743, 66732.11459590695, 0.0, 92637.58157944208, 40374.87212303944], [678181.1830255986, 233808.29518860555, 12361.887581876694, 0.0, 10995.235391422728, 14688.384199162969], [881938.6524434972, 766451.6819869962, 58206.532299909675, 0.0, 84234.85558951924, 32372.610107352306], [1054171.8922939126, 235316.10072382164, 17413.023792258566, 0.0, 3623.0859105033983, 57676.64355038229], [901313.6723163278, 294470.9394908955, 12423.994881339364, 0.0, 2111.651937097864, 34529.890291217365]], [[600978.7274889565, 340070.019876395, 43172.499783191444, 0.0, 38723.962067490334, 15393.898077917296], [778577.9708684864, 285319.9044557991, 31244.072219057216, 0.0, 10006.682094027037, 7515.3286492944935], [920059.023404842, 259174.39331297931, 35826.567826399725, 0.0, 34908.433799747865, 14238.82166073225], [800271.0806404139, 745129.9413825081, 170839.10269204233, 0.0, 123273.90138000622, 23018.771832166538], [788343.3865438447, 237114.09840094158, 24402.818047892164, 0.0, 35123.09114427836, 16133.90571894767], [987795.0406922211, 1110610.138152109, 117887.27960645144, 0.0, 124045.96568235099, 6406.400071277354], [1346828.6171229363, 367728.3577046619, 60056.59620831683, 0.0, 18408.344020735207, 14339.516106404066], [1229963.4466550583, 356933.8893336664, 34100.56825022963, 0.0, 25019.810636573206, 15168.34475829582]], [[0.0, 0.0, 0.0, 0.0, 22690.570623873078, 58121.90624972505], [0.0, 0.0, 0.0, 0.0, 18905.328140439113, 69613.5592743459], [0.0, 0.0, 0.0, 0.0, 26728.610502472635, 48702.48750020482], [0.0, 0.0, 0.0, 0.0, 9601.523998958713, 35501.779008254576], [0.0, 0.0, 0.0, 0.0, 16443.078071710566, 66916.39386696366], [0.0, 0.0, 0.0, 0.0, 23702.645175376467, 64369.74084213479], [0.0, 0.0, 0.0, 0.0, 21916.645957151904, 58917.47531409347], [0.0, 0.0, 0.0, 0.0, 16429.31022044797, 58833.316319359496]], [[0.0, 0.0, 0.0, 0.0, 12804.751281855672, 0.0], [0.0, 0.0, 0.0, 0.0, 14585.981814209701, 0.0], [0.0, 0.0, 0.0, 0.0, 25551.269819518224, 0.0], [0.0, 0.0, 0.0, 0.0, 4652.278215213258, 0.0], [0.0, 0.0, 0.0, 0.0, 18753.788018323266, 0.0], [0.0, 0.0, 0.0, 0.0, 17856.078570442256, 0.0], [0.0, 0.0, 0.0, 0.0, 9856.70573085268, 0.0], [0.0, 0.0, 0.0, 0.0, 24591.846763328074, 0.0]], [[24961.111546148233, 120283.36264104414, 0.0, 0.0, 0.0, 91932.43034200446], [25631.841478298342, 90380.93052303331, 0.0, 0.0, 0.0, 7571.163666113947], [20313.01570424424, 74169.99544684992, 0.0, 0.0, 0.0, 6710.167480175014], [16908.175128509265, 63103.91748920557, 0.0, 0.0, 0.0, 5939.857396392135], [23907.69943277456, 96355.76395710847, 0.0, 0.0, 0.0, 17590.72165767988], [59916.92148605397, 110519.55938255647, 0.0, 0.0, 0.0, 22760.564675380687], [24622.95193564554, 124027.29951071448, 0.0, 0.0, 0.0, 8883.01277072041], [33733.408536354575, 73870.619699597, 0.0, 0.0, 0.0, 12304.369306234796]], [[896911.0815507156, 906410.5954379711, 3235279.649744002, 300237.9605708963, 73666.94886903855, 19952.78443680258], [838526.231173596, 903303.3414697151, 3185956.724721957, 302186.6372282808, 16348.561964649269, 13862.391518216245], [910317.1151991214, 1323133.920348972, 3723414.9930870035, 309467.10288668686, 53995.743004367374, 13773.428010435295], [912975.3481429412, 736423.8217466011, 2918853.0108690336, 1006061.4593184375, 163703.34096334098, 65677.41524169341], [640726.1025009498, 1196471.7475096139, 3173929.5607139375, 181347.75877494208, 14144.226281181867, 37254.007563933505], [836026.4899284062, 1441147.4292929766, 3541399.0078035453, 324158.824041576, 66778.51818918501, 49695.49141903444], [1072094.821481593, 1265735.7838591174, 3935219.5315547567, 234051.2054634365, 96707.28083309061, 13349.169971990112], [1183669.5145013935, 1102815.9518355476, 3757234.106922259, 245059.08554951477, 50364.52509271973, 18448.930320770025]], [[164565.96414110402, 745026.2797812149, 65372.06908284844, 396368.9757498632, 268848.2937514766, 82694.2725174381], [96849.59866451936, 733425.1332121729, 74292.11150467326, 523711.4712445337, 195176.34823997866, 87735.89825614364], [88866.3873744468, 744145.9703381234, 66308.85763079251, 361622.6657193629, 298210.14854489337, 59414.91963022583], [126931.12563919176, 603592.3058478298, 16246.319710001231, 219194.5435637013, 494099.7259367467, 200705.81909149172], [239560.55928048582, 1314075.8942321753, 77947.41129267779, 455342.36240710795, 173173.86227236636, 106290.57718861743], [166746.19671018372, 808577.8961127885, 44227.755843913714, 451524.5639102041, 120376.40989450247, 62772.76990095927], [165732.99213505108, 727274.1031399904, 58275.72470193946, 566417.8243110765, 245103.50509426242, 126813.24764047276], [145561.0088749774, 926540.7159866247, 68184.96948723386, 564525.646963736, 228152.43725541604, 111667.53594342657]], [[2568549.6846509543, 6857820.25151031, 421030.3271660908, 4454459.29495966, 156269.78689951287, 810886.5682344117], [154192.33669131968, 6641763.216522056, 643717.689768631, 2391959.77895253, 84920.43259057004, 985253.9071483552], [134468.4461830268, 10205046.356145242, 952962.1246543938, 4215946.065344418, 260681.4103758633, 1194725.2332214154], [58645.65565532297, 8418956.57744519, 1356314.8230564725, 7671400.706211934, 26965603.753072064, 9818557.806821804], [133977.38844835738, 6408934.656557096, 658899.5975427808, 3075693.8797448524, 25232420.810204048, 992409.568675621], [168745.42230926696, 7381969.775522814, 675214.2939780816, 4343296.190905785, 126519.78993040831, 1358888.421103946], [2395606.9961209404, 9765700.888582341, 833029.8112458517, 4752147.712819768, 37920353.301302694, 48268.705307191754], [141710.31604791255, 7633725.557389761, 764097.9477937097, 2598848.6015840033, 33719345.3192957, 1053748.3343215417]], [[319532.070065739, 1844345.9097302218, 105575.93438480631, 795784.4539667108, 440966.33690989116, 154020.8822353714], [212557.70638707883, 2103508.810296294, 93524.29401999437, 933551.2111840517, 354697.434538751, 190502.66175186922], [232787.95077945493, 1646998.3396514948, 39200.28193413423, 858626.9379385511, 588134.0491304987, 172163.4836477209], [163980.02385410728, 972208.3031767397, 48411.63874061843, 574618.8919158435, 1463449.8934656265, 688461.0166092569], [289844.7181482402, 2112895.1700854897, 100472.285187311, 925888.9736165788, 348951.21995736106, 163060.85395192404], [269457.21287882316, 1137653.5898467943, 77438.98216869797, 735197.8489414264, 405999.59423878236, 130730.77348402687], [211902.09123610685, 1217475.618402714, 71627.34964553748, 700175.8856311023, 375231.6068995815, 184591.13838157555], [207424.67929399456, 1520313.4176307109, 61698.47071057006, 801343.8286707621, 375394.1415775666, 166322.47543091598]], [[0.0, 0.0, 160576.89761406224, 1204121.7573531077, 187080.98315093885, 196081.27706952847], [0.0, 0.0, 359199.36398111715, 1330514.2211895771, 228726.13711135878, 223532.49094163754], [0.0, 0.0, 296645.98273975326, 1051475.8103790197, 237483.67694721452, 122317.85440925532], [0.0, 0.0, 29820.791096436147, 902524.7687004361, 202619.17142728355, 88693.38881968525], [0.0, 0.0, 389457.3041371446, 1375384.307843824, 223829.26793222106, 264968.6297106553], [0.0, 0.0, 80698.97283288279, 1150774.6537848997, 197551.43494142854, 155410.9218106997], [0.0, 0.0, 313813.9303314988, 1067916.4504327176, 276134.70428993757, 204685.2645772114], [0.0, 0.0, 314841.20913044934, 1557485.2394777562, 318632.2788388158, 141283.98155349182]], [[0.0, 0.0, 10651.790658855032, 118742.38580691314, 128273.53560677226, 88309.75430867568], [0.0, 0.0, 65975.64685485182, 39382.022128133794, 147843.13204429057, 100816.17230302877], [0.0, 0.0, 88104.20153900937, 61833.128012111316, 173551.05745007744, 144449.1390928914], [0.0, 0.0, 40791.95157569638, 7225.132200707493, 66409.50294420795, 55836.09201626229], [0.0, 0.0, 89797.23112104385, 7837.151876504219, 101589.37244616599, 127333.06308128944], [0.0, 0.0, 69157.45029212827, 12341.404861797477, 185156.87202460336, 146165.30029971586], [0.0, 0.0, 96301.6495674303, 5603.117377510961, 136281.87253656762, 109559.89401705668], [0.0, 0.0, 102117.87951918905, 10554.44546191262, 148230.93641701376, 138390.36809458153]], [[0.0, 0.0, 92538.46258417665, 0.0, 0.0, 0.0], [0.0, 0.0, 120454.5796562851, 0.0, 0.0, 0.0], [0.0, 0.0, 121433.22064532683, 0.0, 0.0, 0.0], [0.0, 0.0, 27702.334344042334, 0.0, 0.0, 0.0], [0.0, 0.0, 114430.5008016387, 0.0, 0.0, 0.0], [0.0, 0.0, 93134.77909084942, 0.0, 0.0, 0.0], [0.0, 0.0, 128964.97067166373, 0.0, 0.0, 0.0], [0.0, 0.0, 135232.3841354588, 0.0, 0.0, 0.0]], [[600266.1921322154, 0.0, 0.0, 0.0, 0.0, 0.0], [568098.3983475765, 0.0, 0.0, 0.0, 0.0, 0.0], [618329.4479302594, 0.0, 0.0, 0.0, 0.0, 0.0], [680620.4670915699, 0.0, 0.0, 0.0, 0.0, 0.0], [528779.7267997456, 0.0, 0.0, 0.0, 0.0, 0.0], [637525.374917929, 0.0, 0.0, 0.0, 0.0, 0.0], [591641.5588170687, 0.0, 0.0, 0.0, 0.0, 0.0], [668827.7586966743, 0.0, 0.0, 0.0, 0.0, 0.0]], [[475172.2138273882, 8896.455063158981, 0.0, 0.0, 0.0, 0.0], [341573.40615251573, 9413.491904648188, 0.0, 0.0, 0.0, 0.0], [429733.03185687657, 9637.766412368059, 0.0, 0.0, 0.0, 0.0], [477095.8296336596, 10218.480490550155, 0.0, 0.0, 0.0, 0.0], [347059.2174396718, 38451.24363985052, 0.0, 0.0, 0.0, 0.0], [412707.60851936054, 88840.70739786793, 0.0, 0.0, 0.0, 0.0], [381774.86572547833, 50291.61351651509, 0.0, 0.0, 0.0, 0.0], [457600.53396298084, 50074.95572521521, 0.0, 0.0, 0.0, 0.0]], [[0.0, 0.0, 540638.5122527994, 1239910.6837713693, 32107.12732052688, 29417.81450348415], [0.0, 0.0, 817250.5968211592, 1199574.0104025712, 26071.686335536688, 29821.31219666225], [0.0, 0.0, 954785.4461898272, 1288664.2494372989, 36617.44704446969, 27270.272762738667], [0.0, 0.0, 204881.52202135714, 1366419.3787098709, 98006.84479005328, 22424.471909502598], [0.0, 0.0, 644772.8049538729, 1027083.0413795967, 23340.958559832205, 45638.95474652395], [0.0, 0.0, 677996.5468830847, 1346542.6543024813, 36296.38230130028, 39556.98503183782], [0.0, 0.0, 990157.8081329148, 1335892.3172615597, 27213.264650048066, 21631.862709677323], [0.0, 0.0, 1010921.9954997585, 1172209.9680638888, 24432.523011775913, 32839.9199504122]], [[0.0, 0.0, 5274.4572481128425, 0.0, 0.0, 0.0], [0.0, 0.0, 3456.9574477394412, 0.0, 0.0, 0.0], [0.0, 0.0, 6047.534419586252, 0.0, 0.0, 0.0], [0.0, 0.0, 4585.160691354669, 0.0, 0.0, 0.0], [0.0, 0.0, 3654.546284613401, 0.0, 0.0, 0.0], [0.0, 0.0, 458.7226796306014, 0.0, 0.0, 0.0], [0.0, 0.0, 5953.063095550666, 0.0, 0.0, 0.0], [0.0, 0.0, 6119.413191716733, 0.0, 0.0, 0.0]], [[28674.045455495798, 189402.92692458388, 1915837.8224269736, 2334876.593936952, 0.0, 0.0], [151638.26087303486, 208481.68012760565, 2755686.0246658074, 1105972.6818849482, 0.0, 0.0], [41649.122802997466, 91906.99575730336, 1776119.2895081195, 1323949.855005181, 0.0, 0.0], [76111.41229329492, 69754.58796885547, 1632120.98055237, 3481878.378336978, 0.0, 0.0], [409504.61353660125, 192152.07497228985, 2797194.4361724895, 2308048.996603182, 0.0, 0.0], [214677.35610247168, 200525.45352670865, 2403241.6658174195, 2693787.803777468, 0.0, 0.0], [191248.3439806122, 120385.74202578934, 1999242.423681707, 3969221.932963073, 0.0, 0.0], [170622.57428018455, 144943.81129380348, 1870521.5546893363, 5541580.532077208, 0.0, 0.0]], [[3161361.378586561, 186860.3150624217, 127873.08951359768, 77773.29489775705, 0.0, 28283.665659297145], [3054515.2445536326, 95962.63818502295, 111733.15189278433, 35755.97219811148, 0.0, 26901.292504673707], [2631662.079546019, 195362.22351490095, 190559.0354102843, 82240.27224894929, 0.0, 42178.128739972635], [3239264.7816122156, 1115073.3471513581, 1963148.5854797177, 1249519.6250461314, 0.0, 17988.862721138317], [4461466.07804427, 122879.26873219521, 85786.71454498886, 25387.728342007656, 0.0, 9228.933668678315], [4425453.338010733, 1274352.7936747253, 619479.0124277817, 120677.08603570687, 0.0, 11716.762108423978], [5562276.839422865, 241614.3204524678, 165227.71768383041, 49987.41699618071, 0.0, 13886.00465755223], [4373753.641654922, 218800.4439766619, 259320.47588617296, 61765.12732691972, 0.0, 58351.55086992826]], [[0.0, 0.0, 0.0, 21792.367086159153, 0.0, 0.0], [0.0, 0.0, 0.0, 22885.82992650751, 0.0, 0.0], [0.0, 0.0, 0.0, 20144.295067061135, 0.0, 0.0], [0.0, 0.0, 0.0, 35065.28710495218, 0.0, 0.0], [0.0, 0.0, 0.0, 25014.25682561288, 0.0, 0.0], [0.0, 0.0, 0.0, 15275.295725068525, 0.0, 0.0], [0.0, 0.0, 0.0, 28162.057701952246, 0.0, 0.0], [0.0, 0.0, 0.0, 23324.41246457986, 0.0, 0.0]], [[0.0, 0.0, 0.0, 239814.97273714768, 0.0, 0.0], [0.0, 0.0, 0.0, 221086.77763033577, 0.0, 0.0], [0.0, 0.0, 0.0, 250189.60094426572, 0.0, 0.0], [0.0, 0.0, 0.0, 192630.64771488032, 0.0, 0.0], [0.0, 0.0, 0.0, 267675.117530126, 0.0, 0.0], [0.0, 0.0, 0.0, 281580.1286921577, 0.0, 0.0], [0.0, 0.0, 0.0, 229447.275427303, 0.0, 0.0], [0.0, 0.0, 0.0, 271443.31149829534, 0.0, 0.0]], [[0.0, 0.0, 0.0, 41212.09803244129, 0.0, 0.0], [0.0, 0.0, 0.0, 51578.34637622801, 0.0, 0.0], [0.0, 0.0, 0.0, 28892.62372839608, 0.0, 0.0], [0.0, 0.0, 0.0, 56127.55872431984, 0.0, 0.0], [0.0, 0.0, 0.0, 57565.47733155073, 0.0, 0.0], [0.0, 0.0, 0.0, 23802.389645488667, 0.0, 0.0], [0.0, 0.0, 0.0, 23236.122977111812, 0.0, 0.0], [0.0, 0.0, 0.0, 29885.84429532792, 0.0, 0.0]], [[26661.980316181845, 1138130.6354156062, 26663.605186768877, 69304.16035301347, 874915.2079767052, 121275.3939150345], [33445.8590357388, 1342460.6126864273, 18640.060214447018, 85257.62697252013, 1141938.1480566822, 170917.72337610106], [26931.46443450334, 799112.9618457604, 22373.061718245466, 57529.18294015291, 1045458.1928294288, 204190.92876860185], [24486.711901124458, 689870.019792045, 5589.815150259187, 20507.092922852673, 1620051.8760049392, 506703.5637138885], [28057.9543831154, 1497958.1732307645, 14504.449597888233, 106282.35611176379, 971358.6381005951, 136274.58488044853], [23574.463198724967, 730204.0171069563, 11463.909220438847, 48435.86311777455, 732178.7259463117, 140942.50742642902], [31270.32731561015, 592521.2665320573, 12150.11467614632, 55464.972844792625, 951938.6876252983, 152915.45074594623], [14591.169184412303, 807066.1717158246, 9080.75382317931, 53397.70327287916, 991898.4635372765, 217352.90916998425]], [[2138514.5316738645, 888415.8522756284, 1283146.8244513825, 771685.1672212132, 206785.80666652287, 5949.65063438251], [2353343.459721971, 1086574.2482063246, 1102487.7919744498, 719353.5702394615, 143217.48776262975, 2241.6407779241054], [2300908.0175263216, 936904.6403570558, 960060.1757534106, 745781.9320450414, 168185.9308228679, 952.9300760838078], [2581555.815334913, 1263030.3796602678, 1987041.288753705, 2965376.2575116944, 423263.6795256796, 8787.303451653983], [3272701.7929471466, 1396440.3611755476, 1094201.3802453578, 812460.6134272249, 314715.0705283156, 39969.59267327319], [2808803.289006709, 1486632.4049306323, 1255705.1965315873, 921771.636404409, 210917.24179612068, 25721.648188383355], [2822397.1137520513, 1050695.9773335233, 1189126.1395211143, 733612.00389904, 23542.331934107253, 25664.718567974665], [3212986.1695539113, 1159610.9009587665, 1402521.3967870278, 713796.5485907885, 173988.3218954805, 23395.040406734883]], [[2264589.9123152685, 1535304.3979658196, 1355677.8118370264, 669819.4668996924, 289147.7098581965, 110312.26963154426], [3087240.747263414, 1609336.7080782491, 1445927.8953790893, 675274.203564887, 350121.50949756836, 79918.6393294484], [2460682.484172346, 1324834.4844179945, 1468070.8657387285, 788812.6978451627, 243848.65342200274, 71618.16678901287], [2956832.830693046, 2142759.1545711206, 2349872.548683253, 2548660.9803804844, 634418.7612570659, 151808.59194116652], [2213518.3151597613, 1849282.2566986252, 1675369.7972682337, 767254.3741403501, 399164.22231581307, 160192.89876763665], [2147368.6547906073, 2409350.5600028774, 2315052.7565151756, 878162.991159932, 278537.51782349264, 43809.11408219022], [2208720.8591960184, 1280876.8467599687, 1531349.4722657457, 819149.873967246, 335680.29376136046, 23078.370781275473], [2430206.487636335, 1773517.075505996, 1849467.2204458064, 799908.324374184, 271964.3415175622, 105539.52134364619]], [[1968455.762211734, 901020.078425028, 827059.8913255625, 427738.43715330726, 141912.17681421715, 64480.020406657924], [2469866.9735268666, 1007186.8000496512, 1083038.8691205152, 464687.11618897365, 203748.91059542302, 78678.14319774653], [1798790.089644168, 874283.0780401329, 1094828.9362729976, 316836.33311979607, 152568.4723091351, 52639.2600936709], [1785167.5047347911, 1217870.732631639, 1387824.980968432, 1639774.647803921, 310251.75377347524, 115036.22476209169], [1780191.656142574, 1150258.2793026783, 835794.1585554143, 788928.4889387906, 277774.5560542911, 60291.477751895494], [2300497.6946053146, 1315666.6686419204, 913103.5550935182, 597910.5120390153, 171504.0095926519, 53543.30675574882], [1605876.0036398203, 991217.8139854518, 1063195.0631185535, 423462.53203987516, 191582.61960440164, 47974.0447636842], [1489831.9333368535, 786228.1537221438, 891350.3644439629, 385990.99636916985, 160488.73278458355, 53836.04919649948]], [[493510.265873003, 203682.3818952092, 270150.8807675862, 383945.6667702639, 197253.74971599237, 59774.86432877771], [379878.9669898553, 239006.84979132266, 413113.0502163296, 216588.17152571114, 170199.75562239706, 39016.7908497774], [419338.8091597626, 317815.7022944025, 433338.2077071694, 378261.6235658002, 122113.95642088263, 39013.7084532716], [521813.4589517974, 653970.3263875518, 448898.71472199244, 896067.6876988945, 311936.4939011143, 25554.980322438096], [429173.55896577536, 350275.8139592718, 359163.3237301842, 328326.40616039815, 242446.1031772253, 60683.15942633378], [710951.1899154395, 411845.8397830919, 335556.1632116455, 304942.9506454713, 144682.5755761454, 11024.544355747188], [668232.7985701982, 333345.64186678495, 466250.9986899986, 368163.22736182186, 173285.54640154628, 7477.447185299763], [628621.8092728074, 392745.7722475443, 613615.0447377304, 298018.95949059696, 144777.77157721852, 10331.417075953927]], [[3787525.0246310015, 1440053.4799125032, 1452542.1320612954, 1094109.627706505, 507140.8387331971, 317985.8228617629], [3063745.628689206, 1063942.011158631, 1474183.2083838403, 763937.1948096477, 339752.0098696046, 200596.443198337], [3683568.396091977, 1930258.3457173794, 1758349.6743470042, 1113637.054652296, 322839.7617692761, 321161.7713305214], [3994936.8853253997, 3053929.6540822065, 3622646.894373261, 4742750.814112245, 894632.7706051442, 269432.4217039679], [2843898.3920275834, 1491379.7322852942, 1868296.4102776742, 747397.6852389931, 460133.9369313926, 226068.2637205696], [4318558.254255567, 2457403.357463475, 2057427.7667953263, 1074529.0455152348, 518955.2847369857, 233827.2201164468], [4274608.017695614, 1950730.2054349983, 2168587.0268420344, 1037162.6948246461, 425304.70219088707, 195291.16264334257], [3850256.5289695216, 1865591.965799228, 2803016.2548712124, 867123.2125496631, 348249.126835303, 240493.28726966082]], [[3987950.3013155228, 2783555.5423881877, 3177199.1681276998, 1559546.5771913207, 432635.6723563962, 85568.65657216473], [5206429.644774521, 3033611.0000949358, 2754245.0240191016, 1382461.7271940897, 531435.0808738604, 118600.9828476544], [5036493.599329656, 2771422.7996389125, 2514226.7030126695, 1468484.1159782687, 471338.7929865563, 66433.3059857251], [5942097.800944079, 4032252.3248160873, 5105600.307695883, 5891761.662461018, 1456641.0730794377, 232244.0724974652], [5900178.90579356, 3166827.4255699394, 2485058.752256655, 1562511.6870478876, 741534.7105961957, 85825.75898451383], [4032475.7868070435, 3334792.557656735, 2801292.031714481, 1660413.2626073344, 519724.2246971011, 78339.4277853607], [4725426.542580548, 2169519.541025542, 2335984.498650428, 1301818.8151099782, 481455.51896950864, 55687.77729335559], [4171166.0645749113, 3259777.9196560117, 2776332.9078173777, 1265296.996323033, 515569.42356782226, 81639.43061266067]], [[2475663.6346428776, 1191756.307192263, 847257.9597949331, 441330.76041765074, 242758.97017145072, 45356.080720167396], [1590652.4197722878, 1266722.7386151939, 858789.9663247769, 490501.458254016, 295792.47397763835, 55460.48568044223], [1867778.8816657464, 1081396.8061970633, 739612.0632127415, 456119.76115180424, 268470.1174846865, 48543.2866564303], [1943348.7809356754, 1671253.61469504, 1426917.9407862779, 1735525.9546025058, 506156.41249807255, 77804.4736434049], [2301122.1704052654, 1382063.4786015153, 903957.6380564639, 521799.69307770894, 315542.9511247066, 66571.61696488221], [1479855.8891967763, 1140596.3259564533, 934063.5351142702, 540985.3835515938, 220820.86486639964, 62091.940107564806], [1798311.0978368502, 888847.5426157601, 699198.236232867, 378254.0069945766, 236918.3207399967, 54961.2970214592], [1545364.616450563, 1037707.5676545211, 858347.7366910923, 422325.9203407339, 287061.6657157598, 48495.9560726402]], [[4942298.13319244, 2033936.7284932162, 3384639.2677737502, 1656085.9394079903, 568080.1668204453, 107750.4269280842], [4430371.415540649, 2118809.2920013075, 2949452.552070432, 1379242.810919718, 657117.4917324506, 132970.36926867717], [5021757.77127916, 1722450.4970185766, 2521577.6990050143, 1446462.3187789156, 467819.9238612449, 66139.47072082912], [5291303.31687275, 3004478.40143249, 4725183.742224125, 5809438.867228286, 1071175.0262549846, 214104.0128258451], [4172282.8367580827, 2457311.600131806, 3442773.1695477962, 1713539.7041252037, 730655.2324690085, 88677.17989468625], [4935887.904004209, 3079860.081748596, 3019191.613577387, 1844788.5843750897, 524916.4775307686, 72540.52670146055], [4125820.0844553304, 1669644.480668642, 2369625.236759128, 1391922.4172062585, 518015.4205940343, 116264.6693570991], [4524451.173959352, 2313402.618506932, 3084352.340435619, 1355737.7744152662, 514672.14578707283, 69315.14030380048]], [[2017932.5890797675, 910639.7312419354, 693959.1426407114, 585720.3686382928, 291302.73475013586, 299418.4257911445], [1712909.714553918, 913096.6563443926, 783252.1558707734, 360273.0998599857, 370816.24436617043, 180681.09917511285], [1566225.2162197973, 787791.1421763665, 1462570.8977619428, 502735.76098212943, 344540.62106712064, 222693.44695427179], [2023952.0773851164, 1702126.0166289702, 1820101.3290567882, 1861107.4495886927, 586118.4312934743, 188054.11366884675], [1635695.3396407985, 1355311.206016513, 1268038.7914882563, 506810.7112345068, 556234.0358326745, 176353.32361733163], [2527234.5064847874, 1579695.639551309, 1439696.3893038747, 684078.3138871508, 252056.90126290824, 398913.5214948087], [2430234.6356401998, 1320880.7277407027, 1142396.378233059, 561245.3144429772, 427383.15773530316, 259537.3507029497], [2040962.8758604685, 1765949.014229267, 587463.381072073, 673900.0559347888, 371444.32013046835, 205817.16908150676]], [[1479334.1781182098, 732063.4343682975, 940619.3921091272, 436147.6013952499, 204203.37426471733, 28100.912143206056], [1113748.7099458943, 714971.569799737, 928898.9973732475, 543684.570432177, 193134.98016357725, 81092.51631961619], [900730.9005850935, 627130.7520928209, 739436.011086573, 466526.73058860115, 168954.75989704966, 72626.80480208289], [1077853.8346291818, 1037555.4430314475, 1373198.1042116378, 1372482.0781615574, 245937.40367426327, 40283.4761052482], [1402785.2252404194, 1183146.2933549208, 1350438.3228672422, 594229.5689039051, 260115.83086403765, 82593.84707803681], [1281436.3501055392, 1115272.17277176, 1335436.5677718157, 642374.3047408157, 165917.54994381795, 67838.30157255454], [1654697.9848845494, 891224.4210931944, 1165943.404181897, 571201.2298241248, 223458.93090337, 42620.92607077644], [987592.1749717818, 899482.6760418067, 1287449.675579535, 579228.6067657189, 169189.82940098442, 55299.70370150015]], [[1293583.0235159153, 641986.0930912627, 851242.9799734558, 400115.68789773347, 182533.37378111892, 19766.36916633375], [1025056.0161188621, 672144.4271045483, 657672.5770684226, 327281.5229200859, 170166.72979160058, 73094.56312198658], [1010099.7925297059, 566920.9075839501, 679314.8704081881, 388547.45863963116, 159001.46140254528, 44794.62902876486], [1289346.5302624032, 922309.3258212261, 923471.8570779646, 1059657.591838758, 358014.27072258753, 92912.88561101865], [1094694.8811656681, 723612.9040855807, 908022.2727186652, 380688.9582291333, 200591.42381392483, 57512.48960019792], [1188912.2356603767, 848208.6676402985, 776318.8323109202, 439975.6634422676, 200429.7028180015, 65846.04873839348], [930288.6760546438, 642774.6958920973, 594227.9872539763, 397083.69864530413, 211567.91223925492, 95258.02916421482], [1248234.1267638097, 726916.2946757134, 801246.4587848942, 365524.2913983257, 147622.90498929896, 55982.98450788636]], [[1458003.315821645, 1295935.1452131667, 1001316.4942933077, 742505.1670420234, 205980.9997711653, 58482.88776826057], [1509423.5419194947, 1271735.7517723278, 1137804.0257607664, 1087595.344279315, 232525.9765851267, 78036.46306084318], [1888256.20885237, 1164015.9126248832, 933535.6294256602, 878260.9662785956, 209445.50983798486, 68541.60620788317], [2515871.8893964277, 1510552.6823497696, 1817243.582447055, 3023623.3607479404, 554589.3321505242, 137623.60932614157], [1887511.7437862174, 1476289.386823949, 849087.1302746468, 1014775.3854308864, 278717.1014318216, 77462.9320816999], [1498758.2662244923, 1835117.615637687, 1172488.6284932108, 1006701.8849303509, 225792.85053037055, 66641.14831462823], [1510774.4502404605, 1131317.0903398038, 1048807.058931843, 829872.2842587931, 200954.29264434555, 62757.75700052336], [1521334.0712469227, 1535908.7224728472, 1073112.017540979, 846523.5157293429, 263139.0416688157, 45735.55094859871]], [[1362107.5969796695, 872041.1384301173, 1028153.1724247389, 461264.47828694544, 229201.31249773415, 19015.267447543403], [1982578.967575104, 1115417.8476746485, 803181.4087321694, 432612.18337826745, 196356.45905384465, 13117.938172328786], [2346055.869886113, 1412172.1896151684, 953471.5195958312, 559767.1775068165, 161824.5986266422, 45532.6075130186], [2656793.1544438144, 1340314.794543648, 1979898.0314805117, 2270207.315698008, 483480.2393591334, 59065.47905218568], [1623169.4313996914, 1277027.1704982922, 1059141.225569835, 495816.5662253601, 225569.00220734588, 23182.11476026359], [2387604.272734331, 1472738.6664296058, 1468710.6209502432, 653003.7223051249, 215672.66036152147, 25646.96321464446], [2747191.366732492, 1173880.011663706, 970679.4070785842, 506929.43454705284, 179414.7703890718, 31683.198366546447], [2165797.382955935, 1670175.665987485, 1289492.5166134785, 466099.3611780431, 164950.64343770393, 31203.179241675396]], [[875745.418522797, 612094.6063883892, 381459.5219425941, 162316.71979602982, 1614310.8068862825, 23855.576486233833], [838555.2346576172, 732154.097015776, 395459.93674785603, 244917.54475323122, 152734.0032212233, 79816.2573042596], [961446.1901092555, 593188.3218309265, 401879.2433385379, 262288.4093380273, 1547286.1520908813, 26875.89856648447], [907824.5389461782, 614502.9496194543, 639454.5695443855, 836198.7261238988, 228898.27578074913, 43595.72588522276], [953741.7322014126, 462153.633436416, 434914.9933906306, 219939.24502851846, 177292.17413667036, 14326.75205329404], [820016.6172509453, 902413.1341523838, 429638.8383721522, 295153.6096282908, 114721.43263509334, 22522.072951413644], [980689.3193418403, 689778.693178892, 468965.10748138156, 254590.3781012443, 94016.52651397983, 13768.85241004024], [900238.8685223819, 447426.81610680994, 498546.05866182403, 228878.93116070586, 88631.6935671443, 26681.367862320374]], [[75002.01265827488, 24339.134731882852, 62044.514778876655, 6089.070494090265, 0.0, 0.0], [107127.96135718374, 27710.667063819626, 71073.39872129615, 11003.282100402406, 0.0, 0.0], [61642.372537886375, 24853.731128680243, 46490.05782976261, 18371.811170990775, 0.0, 0.0], [158706.20837304127, 62305.24425179548, 34235.96529871215, 36255.8108710232, 0.0, 0.0], [95627.62333681379, 118383.16765721126, 61615.25098354094, 29333.361949493315, 0.0, 0.0], [155295.53769945173, 101695.8005585818, 57657.675718485014, 37348.15331353927, 0.0, 0.0], [118680.61973861326, 30785.281923841794, 56706.317087769, 14526.26214264116, 0.0, 0.0], [134747.12350344035, 98687.89876600665, 66017.82507457132, 35698.86584429925, 0.0, 0.0]], [[166218.19740181437, 0.0, 0.0, 0.0, 0.0, 0.0], [301153.769190091, 0.0, 0.0, 0.0, 0.0, 0.0], [222945.06350579194, 0.0, 0.0, 0.0, 0.0, 0.0], [383289.6085822383, 0.0, 0.0, 0.0, 0.0, 0.0], [397325.8437803198, 0.0, 0.0, 0.0, 0.0, 0.0], [223541.25922003418, 0.0, 0.0, 0.0, 0.0, 0.0], [404014.8370634373, 0.0, 0.0, 0.0, 0.0, 0.0], [315618.5993357853, 0.0, 0.0, 0.0, 0.0, 0.0]], [[4811286.86630755, 1978130.2598533425, 2724285.099058866, 1805503.9301299604, 729786.9361313899, 402188.25331518735], [4056275.5785938716, 1965247.5628484369, 2758290.1039130893, 1726683.2351016924, 803265.8791765085, 363897.1231013619], [4229748.990024662, 1686493.5849539817, 2351538.985904993, 1858749.6758393708, 592042.726349131, 376948.8382443928], [4155463.634335785, 3036142.5759349214, 4308581.132352061, 6295503.083967866, 1502925.910476026, 405754.7701563922], [4964363.85960539, 2354022.272868524, 2715185.2461842997, 1851652.8048822256, 925595.413452742, 309029.0632375537], [3914720.5375505993, 2630399.9572330005, 2301126.7002561376, 2158644.3809166723, 657399.8492376638, 398590.52490637754], [4163202.087833538, 1627438.516810014, 2047559.0812436836, 1584795.7546733976, 589748.9502850239, 284059.5674799103], [4068554.850654508, 1574260.7300320372, 2402981.165446056, 1666370.7035172365, 691457.2343844448, 241433.3786820443]], [[5446168.846539948, 1913616.8136379952, 2675109.285382264, 1757550.0463007053, 741455.7192666035, 581658.7139682017], [6676044.590148441, 1834955.0349561865, 2629933.045015422, 1699481.233087708, 872363.2866683285, 566720.9892642548], [5759403.82272515, 2207148.5631495724, 2662600.59173835, 1769904.0495091828, 718390.5216933532, 534155.3497427566], [6539143.533691087, 4244809.062194755, 6302262.30060776, 6861702.470307565, 1990216.433677799, 527519.372342747], [5058665.448710151, 2425664.179439815, 2828953.730552014, 1660533.2033506164, 912994.1812475314, 421090.94586344174], [5311344.512248501, 3368524.2858503843, 2786249.8439347, 1957976.7593895728, 694742.4857820666, 469075.7943470436], [5575238.260716463, 2066098.894141509, 2300234.9222546285, 1683916.989176801, 854955.2423067741, 480742.85159164784], [6621171.874092279, 2457809.876668951, 2833963.9782696473, 2157873.0928664645, 838683.867608344, 358468.87424907414]], [[2896972.3414229583, 1340559.9894162521, 1487057.2191914406, 1355258.0822831914, 427829.972079066, 272076.2497719187], [2762745.4450832023, 1298599.9605729915, 1462379.8234374921, 1347981.0925209008, 521918.83814945974, 182244.55934493087], [2749865.451713798, 1240206.8136019693, 1319550.8257396554, 1388061.2313041522, 465161.8325120799, 253012.1445162277], [2543645.2707701814, 1958402.7522952282, 3075456.0532234, 4745071.086742522, 1192976.9022705797, 296195.7880782465], [3269452.018039679, 1368706.8194559067, 1273053.6685291256, 1371836.313697089, 629864.9908385259, 270697.2245201044], [2600794.0321083385, 1991885.7231829204, 1397278.4699984007, 1518797.9751447835, 399243.07547620486, 252349.46282168917], [2617303.396697638, 1185807.2403028351, 1294355.8740005004, 1207642.7893963063, 422472.9159591599, 298980.6643424978], [2705388.2513943566, 1388263.6495032832, 1114673.0593926911, 1269510.9340376563, 293952.6340318899, 277304.8820131914]], [[0.0, 321225.0885310302, 0.0, 0.0, 9653.650358324387, 0.0], [0.0, 313127.2740096822, 0.0, 0.0, 10775.80329290423, 0.0], [0.0, 281642.2114121602, 0.0, 0.0, 9755.562332011956, 0.0], [0.0, 199494.68297248925, 0.0, 0.0, 18365.065995463414, 0.0], [0.0, 334260.59399579733, 0.0, 0.0, 26920.023706976575, 0.0], [0.0, 183221.43651864302, 0.0, 0.0, 13551.71341268499, 0.0], [0.0, 289232.9237746567, 0.0, 0.0, 23900.140022132346, 0.0], [0.0, 253324.03698466442, 0.0, 0.0, 16684.80112587582, 0.0]], [[1623097.2918912133, 1096415.1974604102, 1418781.3691894773, 1050395.2014658328, 393936.9560561234, 196604.18278413132], [1443066.4264136176, 939410.6149632074, 1455459.0515364294, 1080089.0257744924, 456194.0200936179, 159774.39068823395], [1587480.9733665274, 970449.8129653634, 1066951.6205852667, 919974.1637466692, 328257.57770003733, 168718.67794768792], [1199418.0263301844, 1245876.5736266028, 1490258.7258396968, 2628640.9229186443, 765516.6493927081, 170523.83609428897], [2086424.0154327226, 985169.4464850395, 1075994.2890595475, 1226742.3210287523, 520408.61157468084, 145466.25171456023], [1664034.6682390287, 1372109.3207733657, 1149845.7036124265, 1084059.0398634244, 365049.5636816252, 171099.47648018648], [1660313.113372411, 939865.2731052304, 1100612.6919915176, 925874.0652491925, 360548.8962736857, 190237.26586137226], [1819198.627220478, 1036176.1417901453, 1186968.937459964, 957881.8486342963, 396840.90888256923, 165401.75536873558]], [[1050176.7278397905, 614655.1784836234, 704266.9960673319, 527070.9963131868, 254765.82007949866, 120666.19485368536], [1076924.686872198, 640084.8337283183, 844446.7761231961, 495847.1232093725, 247543.79994087704, 145500.27153962915], [973516.8133500359, 692129.6337752211, 739322.1492895453, 591592.8333739166, 256941.69752695973, 168539.5286507177], [1016996.0534394229, 1163226.9912139757, 945249.3391358457, 1341552.1623411262, 483231.3439474555, 124476.36496283732], [857366.33831405, 625850.0622636727, 879432.4733578117, 500495.4853754755, 266228.7240717297, 158335.93470126647], [966415.1461983054, 848846.9506902996, 840071.7690602301, 631232.4076236371, 236510.70515371778, 153729.60626685843], [976645.4821873684, 607388.1640719441, 703724.6388189732, 568928.9188453505, 279987.68356537033, 132602.86675529642], [1084884.0664019517, 624828.498108116, 981201.4089753706, 460123.5714805613, 219993.2602165637, 123041.98605670597]], [[505078.0499935047, 434528.37092631555, 394963.89717155945, 372103.76696729386, 598049.5230785637, 229016.42084213643], [460056.99258114747, 604658.1776123537, 342570.53194782266, 344056.84718677733, 840896.21747356, 279658.03961833514], [562523.6200536649, 464674.0295898376, 410400.567404656, 399633.3146411372, 667478.7675755186, 358874.8333679184], [554393.9776179013, 512674.01475261524, 517366.4155355281, 837291.71258117, 656838.4424938896, 277095.47575335955], [470843.3244836359, 483325.76900278917, 441340.9350074827, 363157.8071951863, 780193.7631628406, 221776.80646199043], [418334.4431009343, 590979.4871987593, 363893.6347181986, 308340.89285593724, 560028.1767951943, 311571.7833489295], [436613.0601801827, 532817.1262899331, 403981.67308077606, 446667.5802255743, 655460.4243959343, 203734.63294662442], [673474.6746396251, 630849.0972843609, 552137.6287212451, 436614.37967998284, 644645.8780646225, 283126.31297679734]], [[1092876.9859794998, 806229.3620150111, 1137862.4121770186, 834251.864395963, 290927.67171853676, 140894.80961315532], [1005797.9518262928, 1017151.2269668606, 1226558.3441029696, 798705.0445038809, 390431.08360899263, 191665.78322506073], [885094.6890222289, 950909.2971087984, 1077635.2146678455, 825634.8885957195, 299367.0368144242, 215447.95065384518], [1138041.1470207798, 1514054.3143259687, 1255849.1061107526, 2123686.662523656, 599365.4676383808, 128812.33533870502], [1155324.1695507371, 914922.4573981856, 1229738.267324875, 993278.7420796853, 404848.92186741007, 162158.38724228562], [1117955.3276184923, 1548001.9197912125, 1394831.9835669983, 1083863.1568187275, 371749.21235439164, 156357.56750798726], [1109201.7677047786, 900320.5972545077, 1231091.105409272, 998025.7200016157, 377800.21835777134, 141135.76599173664], [1045436.1635070049, 945607.255779641, 1257360.538367158, 893177.2937272927, 372482.5049571299, 106364.89114514484]], [[445681.9228745387, 88292.67484756102, 121084.16073978708, 0.0, 0.0, 62366.23384390093], [325379.26010133536, 76904.3764229693, 85996.7882756472, 0.0, 0.0, 2056.803521472432], [338687.5383954891, 28814.468137459204, 100229.15638297115, 0.0, 0.0, 44913.25307148991], [379081.79796547204, 150345.72805624374, 155288.37855088577, 0.0, 0.0, 558.6755453436823], [408599.06296565756, 85266.03025877071, 91916.63930040317, 0.0, 0.0, 6521.408014441903], [291757.425747125, 87770.40780204102, 132295.28780955015, 0.0, 0.0, 3810.153379735325], [294178.5804033165, 12097.275536678962, 81770.27206317737, 0.0, 0.0, 4472.199743807593], [323838.8351030129, 72126.07269755968, 113092.95770612576, 0.0, 0.0, 2729.32948099896]], [[1562532.3734507174, 822852.671846114, 997574.014657277, 1052394.752992408, 535170.7754401477, 324401.5686076425], [1649199.3305065543, 781736.3349788954, 1048734.1892231838, 773280.0298469389, 416904.44830650644, 231666.8109387121], [1781525.1751483267, 1122876.717599348, 1168898.7027048676, 1046299.4296338216, 431810.79358654073, 275908.1371367924], [1768939.3452920052, 1656891.0504514582, 1809111.6794770083, 2318447.423905476, 849675.6292862688, 296154.87316440436], [1616130.0771446435, 767705.3146388881, 1601030.7872996537, 663491.7263789941, 423618.729145685, 229262.45074274598], [1379040.321996, 1551307.2044098026, 1510564.6395405955, 840566.0019646026, 498773.3372407463, 290603.34224139724], [1803911.5613265939, 800842.470476105, 1541086.9691399173, 915126.4501378181, 511813.8774712393, 234989.47736836583], [1759873.9870208264, 940112.373669876, 1785543.523405108, 1081004.6063603854, 485780.57963198214, 239097.68399875966]], [[682542.2890791568, 533853.4679923919, 632646.1827879532, 518354.4383199285, 199802.95298274857, 89089.8200797373], [873364.605977285, 591014.8439192711, 707918.6510154534, 468014.1358780065, 185480.0943330197, 92198.22591322675], [725385.7506621066, 523522.41755025025, 557704.2540385075, 411160.6548726794, 168423.2892799506, 134577.0643276708], [766188.3638147915, 928868.6912022932, 746037.9992072453, 1116088.5702261436, 271586.41859491006, 73851.38925271925], [747065.5345504287, 577924.1330890531, 851780.6967448115, 455429.10284455336, 197205.00612684374, 78669.94257168019], [738443.9423642363, 794854.8910346356, 570058.9812002337, 529244.5931739834, 174568.80372783204, 86602.17511913035], [851313.4804742582, 530749.6981232724, 607669.080169819, 336803.97738179564, 143576.59766459884, 103678.82013532602], [689493.7888307761, 576083.1639266168, 706147.1381063083, 458323.43184310995, 155854.67986419238, 67461.04518552711]], [[1008968.084908558, 816261.3150861191, 792706.2469025517, 793832.69103182, 258255.04557617268, 118265.16951561131], [896810.149416587, 687589.0718214996, 957100.5751078007, 687089.9569219574, 244106.54471161112, 103777.05895613528], [932978.325557158, 689723.0807169009, 741644.7645979277, 513254.0532460896, 234976.24844085253, 148556.90516856394], [823336.2550416725, 928267.4723789674, 1119125.5852010369, 1485602.4716752141, 376966.9532930821, 108337.45125957053], [932897.0464688141, 759229.3084092893, 931315.4069718829, 791838.0066717672, 286424.67735781946, 139866.78090746573], [777608.9562640499, 1004350.9728811079, 863062.7975550597, 735502.5460366608, 250033.92850794352, 143260.62146216552], [816767.6044480613, 694274.0774189724, 839509.6306848243, 601639.8156182559, 220544.50351816125, 123412.44768016566], [907898.2404027476, 699778.1535185671, 1031941.637986696, 575228.4995721837, 253916.48210660773, 206922.29897529082]], [[1128608.5159815995, 1046339.1662605534, 1461900.8028591715, 975835.2479897605, 360030.4765059321, 164671.96555952475], [1618144.7408763457, 1004904.9511551015, 1428532.2245524165, 724236.2681320492, 320122.40779021685, 25933.52398271205], [1130057.882585216, 893393.0339491004, 1147290.2177532515, 942698.6392173029, 351976.0160106353, 168823.3813850437], [1661828.3115564156, 1872731.6433754303, 1351073.817992623, 2283327.08699249, 828138.0279550278, 111187.08229062006], [1483269.3264226234, 1032190.6309663921, 1431038.4846122623, 889336.8623756221, 398523.17030819145, 107626.25835517496], [1163113.939073451, 1217146.0143576327, 1069792.4304106073, 1070211.1617357999, 390378.33400660515, 122909.4698268342], [1183139.4127819282, 892538.4528951792, 1051313.1413784043, 892132.2338860381, 291855.6192718348, 158468.73750779132], [1241881.4932205463, 880306.0455209485, 1413541.3441832063, 909492.7298583708, 176053.64605129662, 98539.86945995303]], [[1170594.715291051, 850038.9832597794, 721077.8097447199, 547573.2635333923, 213557.69246233045, 100491.3347986217], [1171206.2119693258, 968040.5125037926, 908796.1137808206, 659938.5733280517, 257754.194577361, 106077.78348986049], [927921.5152383704, 720052.5480785028, 699622.5136731638, 499399.17070966476, 183949.34453309406, 147055.2484663729], [1328961.4818675655, 1237750.2156660678, 1805089.1747431906, 1827365.4589646878, 476978.2017620064, 129193.71301875742], [1359771.550470481, 730353.1762759, 936903.7441678063, 643275.376394134, 250912.61489251012, 79159.1565536393], [2010931.2935586562, 1510503.9017612692, 832101.6015532376, 636178.0059113505, 232807.81297517288, 152089.29445889333], [1691633.833857544, 750477.3264548875, 968986.0429618238, 587422.491613129, 193070.85590827712, 100221.96334898287], [1414175.3334846913, 875023.2224999543, 1010047.1707900377, 677519.6670114007, 243168.4310812929, 135038.51513454373]], [[1572163.4014708968, 1136190.9530772627, 1574093.1642286703, 1190461.9428220165, 339460.11291952874, 167190.3263752074], [1588711.8816090522, 1136769.2467321886, 1731420.6373976192, 1257132.8005141045, 462870.8904256133, 164319.19005029893], [1949780.650709678, 1073068.869145202, 1333782.4772096474, 1064057.3205919366, 326291.07940016466, 170899.74632637482], [1701601.7364769806, 1498356.831745218, 1590342.796990451, 2541094.2927494603, 756621.2394897793, 191889.77993989867], [1961068.6780941319, 1106503.0828578817, 1209877.2388015303, 1372957.82663915, 523763.0719041397, 106733.72532203258], [1585726.3776242917, 1379857.0555489413, 1242502.4880152482, 1133962.420891851, 337043.36751995, 146613.64677659766], [1452493.573679896, 889013.0923613692, 1153491.258328759, 1005128.5258272125, 320165.90822337795, 142715.4400994878], [1623134.1150419612, 1011444.3823552044, 1389071.8170297353, 1124540.9056224646, 384292.0618403367, 147852.60737597256]], [[1520742.628108583, 1123256.430146113, 864716.9959003669, 768091.7615504183, 164582.87793694754, 114744.64255538762], [1424420.2104240763, 1344745.8164637676, 1030628.66261552, 898137.12328157, 222174.40207931513, 117419.23606296878], [1371294.2835333932, 1174961.863186595, 903609.6422627048, 954030.8611743858, 193158.8990315336, 130889.31012241123], [1183244.372523266, 1653898.6740936881, 1217058.8925704542, 2146291.5902925194, 392980.5705390879, 149423.60516120167], [1443609.098060055, 1147252.6591365675, 1215159.0522791203, 1007876.1027963925, 216439.1777352972, 95855.87122390635], [1017157.0858287811, 1493026.9846567316, 870276.9136635449, 956499.6267282942, 133516.1366668211, 96761.61913327401], [1049209.801892701, 1077391.4121597437, 913844.7208964129, 813473.9604698947, 167385.57863000783, 97252.13824684372], [1230600.2243562806, 1178506.2508077375, 1076907.7347330048, 649425.7618609876, 171728.3270692212, 88776.71283190872]], [[2995456.8276986293, 548180.4264223223, 342504.51008909626, 129068.72195816625, 12780.274473729973, 229531.05747354336], [3053017.799505424, 456288.7315366322, 346998.4781623812, 137264.99461088667, 13745.965089202018, 139319.05821392703], [2641741.349755957, 702522.6235177438, 541604.8190092318, 217963.34331965318, 10297.204605828802, 205019.49863456783], [2974132.1467123264, 1245164.922757285, 2912970.2566327536, 1532666.8741897277, 106308.30192766202, 72820.89137681002], [2176395.4247751283, 483568.33445536596, 368731.6603270081, 119856.32345163016, 1922.5467568445176, 102065.84058629442], [2816273.526935112, 1222849.1380509455, 909046.9737115302, 188883.9249254214, 7806.163527132173, 116230.60393675687], [2637673.548679889, 528164.1009451604, 412892.51508098067, 152237.10114080028, 49914.734429736614, 120964.67693233397], [2635257.9772443217, 333659.73231880105, 430054.58171469544, 199854.6285778922, 8954.02244931975, 122611.1325705204]], [[934047.0319250997, 567041.1424008851, 1008857.5635730944, 637403.9128968732, 298436.88304304815, 139530.74179181235], [956221.1165564883, 690363.9284335109, 1073715.1311553027, 577817.8953019121, 139444.6423894997, 58878.86334413732], [1396368.0580265964, 632686.7381323515, 860340.5549914599, 495691.7733354939, 224137.89027755134, 87091.49152634713], [1088026.8207785494, 1071348.7217137688, 867754.0813473033, 1318422.035772925, 383686.05078705674, 120790.64336670648], [1067251.7962087987, 659943.1659870289, 904563.9154100028, 555600.3490060237, 337354.116360791, 82982.29631091894], [1035635.6264126191, 712766.9020227767, 755879.0142181073, 649096.4813451413, 257255.45613103, 97879.06638827754], [1458086.2590163443, 490926.04766141146, 725540.4985573952, 524679.7737417723, 141965.6832615252, 122218.25311065634], [1509563.6625807143, 548828.4447248265, 901550.7372407583, 537693.3710867739, 212656.32649381578, 148343.95162869286]], [[1457456.5566026273, 717427.0070377705, 1197157.7676849072, 770076.6196652749, 288584.51428950747, 201048.78612195636], [854480.0124711442, 681516.1123724432, 1133118.7171930424, 660693.2225804487, 225540.54315394067, 179131.960677775], [1333785.971852816, 753181.5633439744, 896407.4851025332, 604605.5136497562, 237925.03536946763, 188481.10542221085], [1385590.4875044886, 1379361.687353538, 1408443.060497985, 1267339.5171082187, 347753.38443698554, 144099.85817195426], [880095.83253518, 625451.4129269969, 1304608.8502544924, 555043.1354459631, 310490.77724532975, 175598.39951738762], [909085.7069894219, 923396.2257330313, 883247.6805667726, 907202.7764363198, 295280.65349279874, 197388.03971319005], [1031879.6029719837, 612019.8458040719, 879738.2899098052, 759724.82584584, 230743.13175010093, 183817.30803072968], [1438749.9823666713, 433047.9730548685, 1235414.801366899, 667379.5665441344, 295333.0503234596, 175029.44987460983]], [[1079089.203308926, 711753.0674419146, 1241894.4742527565, 960615.8250745655, 437498.90181050426, 178983.71587516958], [1527590.7410087625, 783391.6904881392, 1382954.6331529333, 847183.2793925803, 415065.3919970843, 189944.34824706987], [1304957.399567597, 838785.1067609579, 1398583.6848570108, 883055.1091938735, 350600.7459343813, 223274.4588375942], [1331120.6229009381, 2171002.0386182987, 1217210.91051701, 1745200.1594948964, 866644.9074723268, 200307.207790722], [1095078.066182676, 917937.1360366223, 1906396.5167974294, 765706.7819961448, 509594.1463315063, 211564.18448751472], [1377159.8640022816, 1374134.098927991, 1480245.4104830257, 1010213.7410131977, 359729.3033907172, 209809.27344161013], [1292293.0744254575, 934959.7287570797, 1393873.04039112, 1388327.1512211494, 509162.6649627313, 203398.78983045547], [1596411.5929468728, 514830.3537543803, 1987172.4407367832, 1045337.6821699598, 413965.7804643255, 227556.9761948576]], [[569178.1917404501, 48057.749515873926, 19992.30575077555, 0.0, 0.0, 0.0], [389437.26347330096, 40276.49416133658, 22822.151595313717, 0.0, 0.0, 0.0], [362803.94053954195, 32545.18286455931, 26365.00810914078, 0.0, 0.0, 0.0], [917700.304022007, 82945.41588404644, 182767.58546509058, 0.0, 0.0, 0.0], [550984.7602044541, 19605.309272425686, 9659.104051387983, 0.0, 0.0, 0.0], [260383.69401402917, 79124.99209732185, 29980.86878856947, 0.0, 0.0, 0.0], [296446.50656210457, 22721.583635466126, 15430.236458437686, 0.0, 0.0, 0.0], [649262.3338212115, 21343.9523441302, 18346.422644597373, 0.0, 0.0, 0.0]], [[2485289.9757274403, 691089.8476205549, 90280.80111354447, 111281.93225289948, 0.0, 9365.9375294873], [1835244.0701705937, 776556.4573813175, 72733.67437194948, 140689.3922240509, 0.0, 11708.686820352641], [2057111.3822603652, 555870.713898612, 107373.77376789096, 189804.7879261233, 0.0, 26597.9002986152], [1458392.3215194773, 803475.7630992301, 639325.2507514616, 920621.0343037823, 0.0, 22945.949403895196], [2117788.3879895816, 726297.908494064, 61925.07198124105, 34040.05340498321, 0.0, 7380.333016910291], [1776307.7212064604, 827943.6583742762, 144763.53027868978, 187485.01691682907, 0.0, 13688.412208461465], [1962245.0507535392, 506091.2059023464, 68221.2178983026, 111959.99329027128, 0.0, 1982.2950806588924], [2455579.993218004, 768468.8682818221, 77058.2402692285, 191265.50638903264, 0.0, 12341.43283474983]], [[2175841.837723182, 1566160.7531581058, 114194.18404665809, 58928.41328311677, 0.0, 0.0], [1563771.0673039823, 1594035.844088852, 98285.0659073921, 59328.581950334876, 0.0, 0.0], [1663840.8010075158, 1068973.6495119531, 139021.99329896536, 59580.98854580825, 0.0, 0.0], [1793461.481590387, 1232154.767832036, 1311470.8222109328, 862267.6085466185, 0.0, 0.0], [1995233.8973624671, 1692808.3873253567, 98882.81540593268, 72655.35278842639, 0.0, 0.0], [1677196.9487588136, 1948813.2005442001, 295810.713805903, 98026.202899187, 0.0, 0.0], [1549006.7283134626, 1249411.0466809066, 114317.55577235689, 81039.0049813282, 0.0, 0.0], [1330587.9749409014, 1498335.115156877, 133865.45363720733, 60646.891482372645, 0.0, 0.0]], [[2091278.6582795572, 1955282.9159759257, 862700.4183369139, 220454.96598308103, 205714.2502186983, 179913.7993909486], [1885928.5779101546, 2663266.225856206, 696462.4809024576, 190482.25111548882, 238304.425798698, 118060.99252868872], [2778571.7032798287, 2490756.0030928254, 1007780.1747201271, 224751.5204375711, 147655.5521289702, 122435.65780734504], [1916488.0343747612, 2041783.3049156708, 1515153.5528580989, 2018536.0190049394, 428106.225581423, 204584.29008280986], [1497276.410912408, 2822834.4084190615, 880079.965643281, 334144.7820705822, 220030.0067233271, 129532.65144542448], [1721397.108603019, 3936924.377370916, 2504548.9363577343, 387275.0221103891, 131206.78032996584, 128306.32181253133], [2037725.3447933607, 1898935.4309117044, 1273824.92856007, 388689.9337938913, 127105.98164221726, 142826.7261170585], [1750304.4047842908, 2884203.461306318, 1288121.9025924478, 445068.16645178746, 150400.11869288218, 185632.0921297696]], [[554559.8869705809, 337473.40786511655, 225053.0669698059, 92501.0460488796, 171397.61750592894, 91932.43034200446], [665612.5131288404, 369004.94134999637, 237098.17951305432, 61307.52570478785, 211277.23492285734, 9894.180887126317], [324904.0203346264, 373127.27057247376, 283411.5777580031, 73902.7659240576, 141501.67350605095, 9761.289702783031], [786640.8601740771, 486750.72424654785, 335582.03982552944, 182335.2927061521, 113256.10858095506, 12844.629444579234], [496587.0727754161, 430498.2388300365, 249370.4841077523, 86653.99122284171, 235162.72254032388, 33590.651340193595], [558522.0799233719, 513097.05165035924, 500773.23480982083, 97618.48152190499, 165053.82765738858, 29747.781291158597], [618418.7689416867, 255906.94760467857, 296486.2019959608, 90444.77059745783, 229467.23590734333, 20728.72370377919], [551360.3855704047, 450508.74954023655, 299803.89477409184, 67242.45558688464, 197287.18065915868, 24016.29129068458]], [[142172.89515147673, 0.0, 10993.404979808052, 0.0, 0.0, 0.0], [146202.6778105969, 0.0, 11150.117554846747, 0.0, 0.0, 0.0], [130198.69746593558, 0.0, 21196.049041141254, 0.0, 0.0, 0.0], [109604.11586616757, 0.0, 6543.234135448595, 0.0, 0.0, 0.0], [214096.4531784081, 0.0, 16788.36681281747, 0.0, 0.0, 0.0], [229854.88151869978, 0.0, 5967.403681723813, 0.0, 0.0, 0.0], [150202.41567006134, 0.0, 12766.637986699761, 0.0, 0.0, 0.0], [205206.98161060904, 0.0, 8030.9086829316275, 0.0, 0.0, 0.0]], [[2682321.227221394, 1308418.733474197, 180527.2314678282, 19464.364339949192, 0.0, 90328.45422768286], [2790111.487779872, 1046852.3895081565, 151063.47039714028, 18645.484301574437, 0.0, 46534.07405415537], [2657783.079162054, 1276100.621050479, 213733.6356741248, 19010.55459632881, 0.0, 60484.67237364624], [2793353.2131929207, 1640032.9275701267, 1283067.3581641063, 984801.975302288, 0.0, 61553.99228552714], [2427789.2840083544, 1129745.8133850556, 173640.5389474233, 61563.555326895344, 0.0, 5990.0873673475735], [2645785.696173114, 2072447.5508118211, 441936.07293369697, 105265.05086893882, 0.0, 6211.2613167879645], [3026729.1516736606, 1206600.8055728935, 219794.28517482377, 66521.85734639408, 0.0, 5942.732759124869], [2440533.8986283643, 1380206.2304845182, 261864.3064080813, 87320.42610872167, 0.0, 6176.8486254295885]], [[852257.5207933988, 382389.9576230318, 37458.54132079791, 10470.832644317032, 0.0, 0.0], [724982.1203612877, 295718.29605027364, 17570.829614633752, 11445.098192440517, 0.0, 0.0], [783017.5891543237, 253288.14349194895, 22941.385622875656, 10698.659474199098, 0.0, 0.0], [709530.8216468747, 238225.69913202623, 63086.746508232936, 94145.51712415928, 0.0, 0.0], [891811.958729286, 327308.7533702475, 26260.058687458444, 7384.024272351515, 0.0, 0.0], [706701.9626048543, 518443.21357041097, 35634.32732045067, 8333.275087711252, 0.0, 0.0], [664809.9135652852, 187100.57801757334, 42293.083862929234, 8234.554927705829, 0.0, 0.0], [415125.78203803994, 319792.7397185328, 31008.093378772497, 7472.6282643576815, 0.0, 0.0]], [[1044720.8831698705, 516601.5727274351, 66083.07134279399, 0.0, 0.0, 0.0], [1201738.8523181768, 389197.0501645298, 39142.126340365256, 0.0, 0.0, 0.0], [876614.1068784076, 376716.15311555675, 75024.63684196769, 0.0, 0.0, 0.0], [1234385.9196875277, 680304.7562637978, 231349.5440435805, 0.0, 0.0, 0.0], [1042958.989747805, 446181.23066641984, 46090.60485227049, 0.0, 0.0, 0.0], [934116.7435370159, 849003.7849977819, 186414.32596635973, 0.0, 0.0, 0.0], [1027906.9346173499, 344169.7130086836, 60257.763622947044, 0.0, 0.0, 0.0], [1001330.111837313, 447527.2824467597, 86496.23103273433, 0.0, 0.0, 0.0]], [[282773.5687271221, 134612.59535758005, 21548.66033022694, 0.0, 0.0, 0.0], [279790.51696205296, 79510.2039367304, 20302.42558660252, 0.0, 0.0, 0.0], [270315.799152997, 193035.0579569242, 52512.197880562235, 0.0, 0.0, 0.0], [206785.49563414947, 99156.29807107986, 35398.29518528309, 0.0, 0.0, 0.0], [214078.94265288237, 191309.83537395825, 3977.7313591864163, 0.0, 0.0, 0.0], [418804.8110899352, 132636.52967909508, 32603.783251441542, 0.0, 0.0, 0.0], [206116.8765612307, 238189.14480865787, 6950.745757298974, 0.0, 0.0, 0.0], [249187.73755390776, 337830.15160917654, 43466.967555432144, 0.0, 0.0, 0.0]], [[41657.70065779745, 2084064.2720484862, 23712.83081170155, 159712.38320192217, 819089.4461547757, 140600.52832752993], [48543.76580122107, 2452130.3313523647, 32849.63522625956, 155003.03622917342, 1006919.8500775974, 139889.32416505174], [43819.757500692926, 1868129.970777699, 17255.02005349691, 162434.07685307803, 996303.3990540148, 137810.72086032503], [56627.25748908713, 2152437.80400364, 10522.132485465358, 48324.78354762213, 852024.1573226338, 530773.2066651621], [29237.531085316008, 1720293.9125039252, 20719.27455062948, 154189.94050554972, 920293.0768894469, 117049.56035095199], [13381.719979920214, 1334768.7272863225, 13494.071118226871, 136365.9586084442, 842620.6519162665, 137299.00454217984], [24893.415183201647, 1692541.9252921054, 14178.042605016906, 152229.9890757779, 954349.745828182, 183813.91634263375], [25826.45412500759, 1908848.7065193031, 12035.699988423516, 120639.68991966042, 469960.48099006945, 247754.37704789822]], [[5756929.043966759, 1178775.0098978402, 563979.895719775, 49072.35064371735, 0.0, 71417.33999695191], [5715227.196001177, 899160.5910018716, 18900.182831262155, 186943.87134953073, 0.0, 92140.93133966574], [5153936.49411288, 808132.3775621128, 510923.5500524753, 220102.70803764818, 0.0, 97161.12539329533], [5625507.449562587, 2481783.610370494, 2286734.43419669, 2813976.344437113, 0.0, 65964.95585225905], [4165338.7552385367, 1370054.2594999154, 16487.325845302363, 174584.23335865108, 0.0, 5990.0873673475735], [4502344.5962841585, 2008692.9513558126, 1050621.4980665864, 202279.49692576754, 0.0, 6211.2613167879645], [5014156.586668682, 849513.5008583126, 39207.64231512186, 109460.40165932816, 0.0, 5942.732759124869], [4728632.919337899, 1149038.828572764, 87089.1674193185, 68616.35074642164, 0.0, 6176.8486254295885]], [[23945.287715770177, 154993.75477259126, 0.0, 0.0, 0.0, 0.0], [25903.814337590302, 165283.23487122197, 0.0, 0.0, 0.0, 0.0], [23844.121840796382, 89317.81015877606, 0.0, 0.0, 0.0, 0.0], [24854.70862454433, 75938.37096246611, 0.0, 0.0, 0.0, 0.0], [33496.846695063396, 154340.70978455586, 0.0, 0.0, 0.0, 0.0], [15733.388968842235, 79596.21454893365, 0.0, 0.0, 0.0, 0.0], [16026.678054592543, 83247.68655860625, 0.0, 0.0, 0.0, 0.0], [8266.029459276271, 91906.834583605, 0.0, 0.0, 0.0, 0.0]], [[0.0, 11277.635659541242, 0.0, 0.0, 0.0, 0.0], [0.0, 12001.356243632685, 0.0, 0.0, 0.0, 0.0], [0.0, 17884.884239229457, 0.0, 0.0, 0.0, 0.0], [0.0, 31134.465250666413, 0.0, 0.0, 0.0, 0.0], [0.0, 27076.968962467185, 0.0, 0.0, 0.0, 0.0], [0.0, 26894.52521591839, 0.0, 0.0, 0.0, 0.0], [0.0, 26985.34890134274, 0.0, 0.0, 0.0, 0.0], [0.0, 49038.2678497762, 0.0, 0.0, 0.0, 0.0]], [[1961742.195515557, 10778749.893787071, 831281.0451180734, 5201202.221545739, 29068265.241902355, 2917870.449905186], [2098718.236681744, 19298831.0656207, 861672.8189971001, 3532122.087979951, 23442884.34602537, 3454682.9640115867], [2486558.806071251, 21751463.69536185, 750471.3702887925, 5775023.353700436, 27995688.014820706, 2704006.464469325], [1985407.3944625333, 16230333.175770938, 1266400.833989113, 4510408.715251832, 20398972.225359824, 10208810.558606807], [1543164.3080285224, 18552875.617016047, 792246.5134563068, 3458867.5280756215, 24077194.303731915, 4229126.577173176], [2060008.5148667926, 17522755.92959644, 956109.5138458117, 4701153.412441866, 34464647.8845448, 7062977.500256987], [2391021.595948743, 19794607.42874622, 1174521.6368364005, 4824267.183879833, 27359856.923878193, 4279469.7526115365], [1764999.8008044772, 15632064.07312654, 1338774.2435836857, 5102927.980838084, 24821875.64697394, 4711120.425751786]], [[0.0, 1880065.76785113, 0.0, 12992.012002493737, 3075630.733262102, 96165.78861696964], [0.0, 1336884.2603214486, 0.0, 56954.54484869222, 3840361.7659515343, 90549.58194404945], [0.0, 2582200.884472882, 0.0, 50873.50381409313, 3302415.4621106917, 131304.08090113822], [0.0, 1124459.6485650039, 0.0, 62586.045412875195, 3092007.5900050453, 690891.2428361815], [0.0, 1759409.3092807531, 0.0, 14503.765156892676, 3121672.2425640374, 390481.7535347285], [0.0, 996888.3234471633, 0.0, 39767.407963263504, 3746573.5421802634, 342625.34020683594], [0.0, 1617927.0953997173, 0.0, 19786.832608942383, 2430814.9850272518, 176925.45206588288], [0.0, 832725.9457343909, 0.0, 38793.600752446946, 2248647.562353275, 484773.8525162386]], [[108165.9032741271, 824919.2799376687, 8995.655206907712, 78774.27112368446, 823581.8609528235, 372445.53209000535], [139734.2960257202, 978173.8490807276, 11223.591535362599, 64631.96795839103, 698510.8307824741, 295890.4401398544], [39839.184621951536, 1172826.413866347, 15447.49290110452, 83448.31104753086, 823397.0418186423, 306803.55198065675], [40705.294041365596, 826262.8912615575, 2943.680810335134, 26167.588553093596, 1194265.5326613293, 717708.4545089412], [90185.65968276527, 812250.4599830628, 13924.895978874123, 65012.81578717526, 698342.3257755024, 325973.1385210178], [59656.56583369457, 1158790.7557536971, 17844.934184334183, 79126.04732726036, 804810.9563816052, 359686.1393131536], [76392.43460331103, 1190752.560263449, 13374.358463156224, 68134.20183329383, 619038.6104797933, 242790.12188586357], [121762.44009488971, 1343082.1503360602, 6106.698572624134, 51364.82680856699, 648984.1371968408, 336330.7169313108]], [[0.0, 0.0, 0.0, 0.0, 17948.277941748176, 0.0], [0.0, 0.0, 0.0, 0.0, 20075.3193878572, 0.0], [0.0, 0.0, 0.0, 0.0, 19631.152606663105, 0.0], [0.0, 0.0, 0.0, 0.0, 6675.687194619021, 0.0], [0.0, 0.0, 0.0, 0.0, 16913.7409826319, 0.0], [0.0, 0.0, 0.0, 0.0, 16889.814233929203, 0.0], [0.0, 0.0, 0.0, 0.0, 22212.70160612853, 0.0], [0.0, 0.0, 0.0, 0.0, 15502.92715045333, 0.0]], [[28206.826313401216, 54515.86620262386, 107538.00894036675, 1998330.767721416, 202613.3247901435, 72729.73604773774], [38701.65067436153, 81940.66609094253, 210974.05270831325, 2350114.145835168, 549748.7830872033, 116266.95003480374], [19595.24811489809, 79103.62562201, 132616.18382332765, 2515662.5814466956, 220134.56409082696, 141230.53233457348], [26936.63843370617, 163905.94755298764, 21203.404976343143, 1242982.21215235, 413427.6460662207, 108485.78637396422], [181466.99111724435, 102735.1986379415, 218879.47661463637, 1989765.0392754716, 175522.25496935056, 60297.94523554953], [22383.65234643035, 48385.72504446286, 185666.37951368815, 1802923.0972527475, 206810.86279262157, 106716.9541396033], [19680.791607981155, 110073.66488831985, 130455.13071855251, 2440257.2619993724, 245313.7883229445, 101981.9313668046], [13525.403183065278, 146570.94719090566, 118686.79539297719, 2942607.478765453, 242769.05971215112, 122835.43012982253]], [[0.0, 0.0, 0.0, 674854.4802844735, 351333.7751919806, 417349.3302075319], [0.0, 0.0, 0.0, 690643.2418471578, 262814.8809787882, 471011.6995176992], [0.0, 0.0, 0.0, 787829.6836957869, 327128.1033230769, 455553.40909854753], [0.0, 0.0, 0.0, 548373.1315301757, 250246.1017755439, 454884.9601294908], [0.0, 0.0, 0.0, 682805.3089059265, 363072.2620634013, 616765.5290955255], [0.0, 0.0, 0.0, 687481.4400401227, 398037.4058843916, 599480.458190096], [0.0, 0.0, 0.0, 823456.8970089598, 367129.0448526206, 401517.17913313623], [0.0, 0.0, 0.0, 886593.5307527371, 434372.89024860726, 220690.00099148226]], [[0.0, 0.0, 0.0, 72899.60616175964, 52662.28279611002, 46778.369962078985], [0.0, 0.0, 0.0, 151237.44539395833, 61104.24122286622, 48623.38459246869], [0.0, 0.0, 0.0, 192326.8046487146, 81619.5485271295, 29686.0324707001], [0.0, 0.0, 0.0, 151246.39602789053, 37581.57658272383, 21285.997816790194], [0.0, 0.0, 0.0, 112125.56660640928, 40506.83909770642, 45756.08923371922], [0.0, 0.0, 0.0, 130569.9245949255, 38520.203381847896, 44955.796027626326], [0.0, 0.0, 0.0, 169877.84418529272, 57597.60089144273, 35357.216684926694], [0.0, 0.0, 0.0, 59962.9611840106, 58384.87309518519, 26820.409605036868]], [[0.0, 0.0, 1359372.7054676986, 1519066.2712579488, 119674.37118152548, 135335.08740973994], [0.0, 0.0, 1544470.3345958441, 1743112.1943983468, 103466.14806053399, 120296.50561427153], [0.0, 0.0, 1859282.577583892, 2484535.594474011, 121798.88240958074, 106223.44362329815], [0.0, 0.0, 831672.5961360963, 2090688.015420453, 262098.14364417052, 95885.49375159321], [0.0, 0.0, 1768552.174134654, 1683107.553896605, 110887.91977016955, 117236.99263354678], [0.0, 0.0, 1360968.1179722769, 2392634.672077368, 154218.56036547007, 201064.59812077065], [0.0, 0.0, 1877705.0610553129, 2294035.5692791925, 175140.7367513318, 135871.42306778306], [0.0, 0.0, 1558742.68608774, 2201614.780475987, 122276.44684431405, 98134.51723573089]], [[243875.46194439533, 110357.85689823017, 0.0, 141072.08757776223, 223685.16915798184, 153903.2796509579], [269080.10487225145, 131612.00727515042, 0.0, 161599.7040040465, 213644.6211908019, 104472.79978404421], [302980.1265105945, 72965.32041824095, 0.0, 189862.41190445304, 199669.29116993558, 165945.5399899072], [240777.87268841866, 124336.71994289196, 0.0, 1147927.9555337166, 1023955.7994753754, 74604.67151586711], [254660.17923591, 132955.5411801085, 0.0, 119835.33893689721, 251586.2603112016, 52449.45858285475], [407690.99623050494, 165519.42580772447, 0.0, 142797.34199717312, 203098.97034093278, 135695.37559712975], [393532.05251295626, 125849.50792762832, 0.0, 102589.05673222442, 203251.13315544324, 163643.91930187863], [307682.85732309404, 62545.12546397783, 0.0, 81424.33660308138, 244296.91505174048, 46628.77699723217]], [[56573.23579116023, 72819.4573792601, 74603.0348484591, 295178.28768962575, 7062.171837536542, 10099.985280671403], [66306.30680008448, 124386.77599798859, 91328.78880126396, 387320.69694524794, 8580.859518603676, 13164.560068957235], [61845.75355437997, 13313.389979125666, 52305.01216773641, 227668.06448454986, 14201.962873550317, 15601.931785809964], [87015.20026784285, 44106.29572283844, 11419.476858692547, 245450.34177343553, 5429.94533992499, 13640.403015481186], [88513.30182510213, 80769.44188463845, 70141.70453795073, 313652.1899158067, 6898.7508842641, 19148.217924203032], [81260.24478275483, 28362.13957796094, 38696.87729272369, 288440.5974875116, 8032.3770083466325, 7117.161016028204], [69174.73827937627, 45545.06468591048, 55924.223912655114, 242183.1622856533, 6793.030422715894, 11436.849671884665], [85208.42241233092, 72630.86089494734, 48003.70303322189, 242814.87008696815, 7349.990755230496, 10603.00259812751]], [[2290593.161947561, 80965.14445024886, 67024.83908029992, 13733.960509774673, 0.0, 18548.95100156184], [2072195.0993497234, 62668.18587509779, 62553.26898382435, 24023.445496583892, 0.0, 10901.818452358884], [1563599.8926339333, 210697.15086526764, 116977.38516995178, 124484.32803947463, 0.0, 27254.795217427993], [2273189.6797102853, 562656.5293441488, 696114.1618054325, 440543.12601456157, 0.0, 18202.127817613644], [1543203.7996422413, 21648.09192270975, 23074.47847070671, 10495.813211811299, 0.0, 19179.85376162177], [1979023.6739990218, 474923.73394513875, 276284.8923247614, 115648.37909324685, 0.0, 28172.007861917325], [1872846.5398419395, 137919.70708765695, 57303.73281489907, 13500.790947670188, 0.0, 18591.448272168618], [2005216.8059515557, 133495.37088456095, 132144.31368506304, 17867.473647344585, 0.0, 21586.734231479197]], [[0.0, 0.0, 124439.42516006305, 46191.67398779965, 0.0, 0.0], [0.0, 0.0, 135200.98530198375, 33650.1972227457, 0.0, 0.0], [0.0, 0.0, 101104.20249825239, 39691.83194862036, 0.0, 0.0], [0.0, 0.0, 30859.025432017475, 34549.440569854334, 0.0, 0.0], [0.0, 0.0, 109106.01016933584, 61008.99775156286, 0.0, 0.0], [0.0, 0.0, 111823.81309465147, 40188.72172081868, 0.0, 0.0], [0.0, 0.0, 131590.23240079774, 39583.339721803415, 0.0, 0.0], [0.0, 0.0, 119120.25402229732, 20180.083450938884, 0.0, 0.0]], [[0.0, 0.0, 520581.9410283736, 238820.89477931903, 0.0, 11310.057707629889], [0.0, 0.0, 575184.6303021614, 189142.452109559, 0.0, 8790.251451767674], [0.0, 0.0, 558371.5654660075, 229908.49686236997, 0.0, 17791.58942306918], [0.0, 0.0, 122134.93105081945, 232403.75124379416, 0.0, 13919.156151154835], [0.0, 0.0, 1078805.9552265236, 341693.5146305716, 0.0, 55983.41329867749], [0.0, 0.0, 830952.9351141169, 304812.6813420456, 0.0, 26237.82206458835], [0.0, 0.0, 853510.4017777507, 366719.68641894544, 0.0, 24411.523081960433], [0.0, 0.0, 719494.0196798942, 343461.61070856574, 0.0, 31631.510717326295]], [[286929.93206501566, 398645.7409051125, 0.0, 17708.288716067324, 0.0, 0.0], [349235.8288102367, 306726.9103785039, 0.0, 19627.555852235473, 0.0, 0.0], [308296.75526287744, 393539.2593111601, 0.0, 18507.696684671155, 0.0, 0.0], [247229.506223313, 384408.02528441296, 0.0, 97942.29490086969, 0.0, 0.0], [274846.11096142477, 303774.64444691985, 0.0, 17824.55921333621, 0.0, 0.0], [301076.2245593828, 523744.0486970324, 0.0, 25363.753665125616, 0.0, 0.0], [249757.25832996707, 399462.56664756004, 0.0, 17526.936964674147, 0.0, 0.0], [343920.2169632331, 367924.3080557069, 0.0, 19683.716193317166, 0.0, 0.0]], [[129052.18387823782, 0.0, 0.0, 0.0, 0.0, 0.0], [95584.02966110702, 0.0, 0.0, 0.0, 0.0, 0.0], [137109.75944968904, 0.0, 0.0, 0.0, 0.0, 0.0], [105131.13085803512, 0.0, 0.0, 0.0, 0.0, 0.0], [178041.7572955974, 0.0, 0.0, 0.0, 0.0, 0.0], [102391.84209846282, 0.0, 0.0, 0.0, 0.0, 0.0], [115318.6030559895, 0.0, 0.0, 0.0, 0.0, 0.0], [146898.13661134322, 0.0, 0.0, 0.0, 0.0, 0.0]], [[1914420.4733745304, 43251.84155664362, 24415.224275164397, 36411.508972350246, 0.0, 0.0], [2348345.4842240526, 23397.446366807802, 17258.43409103452, 21508.557182534365, 0.0, 0.0], [2511944.293898899, 57425.73155587414, 34820.86206535046, 56668.47074646232, 0.0, 0.0], [1835141.1097500038, 280173.20473004086, 533928.5134807067, 537636.7831988804, 0.0, 0.0], [2955180.272533165, 44031.09065551714, 26016.84229377133, 7600.425432057056, 0.0, 0.0], [2386264.146973129, 226980.98856380366, 88477.62012696553, 19665.76993606456, 0.0, 0.0], [2649492.549897517, 47262.47006528774, 20342.313449778478, 9304.750882684124, 0.0, 0.0], [3389763.6151753715, 55725.120085870934, 22784.194235349885, 10060.937469225795, 0.0, 0.0]], [[61675.511287153764, 12226.17464403453, 8117.335005630388, 0.0, 0.0, 0.0], [51659.698390044694, 43773.35005934074, 8753.44821896916, 0.0, 0.0, 0.0], [6533.950228764365, 33688.39159027446, 28120.502802818522, 0.0, 0.0, 0.0], [58512.302099214714, 37599.02758904137, 3938.257831631517, 0.0, 0.0, 0.0], [47973.11135898119, 45210.30061213964, 23449.21196748604, 0.0, 0.0, 0.0], [65280.27525449224, 35590.981044816974, 21948.555585740127, 0.0, 0.0, 0.0], [67823.04185231282, 37275.23067249286, 5747.627343192539, 0.0, 0.0, 0.0], [57752.35112268076, 14562.204963560796, 52302.80681821773, 0.0, 0.0, 0.0]], [[0.0, 8204.284524522165, 0.0, 28014.233520449896, 46254.80077718595, 6929.925752426222], [0.0, 2964.3349574060794, 0.0, 7707.67240757709, 9099.834804592696, 14467.603453753401], [0.0, 19976.471805667094, 0.0, 17984.276734782652, 19514.89905911002, 12627.006257401208], [0.0, 73376.13429281418, 0.0, 4288.7842893120405, 4446.6987359344885, 3610.8767692680326], [0.0, 4566.387514656014, 0.0, 8051.513405218588, 12583.143164459792, 3471.8107677648204], [0.0, 3822.4395210762573, 0.0, 9589.538889799222, 6570.845704225423, 2053.6614857363506], [0.0, 9800.111784399236, 0.0, 9353.554039665296, 6457.859911570173, 15702.495114244726], [0.0, 30610.47772220406, 0.0, 9205.530315972763, 31209.188404842556, 7966.132771740218]], [[20589.865565992633, 26510.193497458495, 3795.2765530664833, 0.0, 0.0, 0.0], [30994.914847192893, 28706.5168686923, 4599.263087741916, 0.0, 0.0, 0.0], [22440.466701588866, 42686.653091876025, 9125.168223296316, 0.0, 0.0, 0.0], [24153.488620536093, 13460.249858006495, 5377.350070037161, 0.0, 0.0, 0.0], [19034.202047445266, 22611.71393550957, 13452.466279234179, 0.0, 0.0, 0.0], [19112.761497833802, 22234.928730754873, 6718.861005966843, 0.0, 0.0, 0.0], [17255.485553425886, 30367.502456751794, 6106.018477622074, 0.0, 0.0, 0.0], [18012.921260037318, 32856.11997435858, 9669.373285499958, 0.0, 0.0, 0.0]], [[3125965.878497827, 282505.31601754494, 191826.88817139767, 27516.617191722664, 0.0, 59184.62129488266], [3032169.2844436993, 62954.50195039204, 111316.62747490355, 25337.994511180153, 0.0, 24387.998805589617], [2823825.8161522574, 317667.8143305755, 137220.63288580693, 26065.92089453922, 0.0, 62661.387284884375], [3502575.7466045558, 1170541.5458218225, 1338043.9931277577, 594514.8784341706, 0.0, 6976.195474649321], [2891426.141983603, 58859.773901381726, 184419.13507277844, 19667.53676471981, 0.0, 42268.33811839673], [3805132.814989993, 930756.0608419919, 608935.383199093, 28428.0907611595, 0.0, 68178.1952572462], [3163818.351174468, 242407.6629164096, 97027.28139927424, 17204.04130857742, 0.0, 43777.905143418364], [3387669.5423307815, 106893.34792498761, 100531.18203720644, 65201.69639361756, 0.0, 22310.440683163917]], [[0.0, 0.0, 0.0, 132478.10905295887, 113435.61232923657, 162600.70307680717], [0.0, 0.0, 0.0, 129912.5895072444, 88127.85375277168, 172645.1942091367], [0.0, 0.0, 0.0, 78351.7039754665, 130324.58587424917, 72902.28683584639], [0.0, 0.0, 0.0, 53036.301433777146, 45211.48016697691, 16281.840717976893], [0.0, 0.0, 0.0, 103763.19915515782, 83058.94174304442, 151022.823559543], [0.0, 0.0, 0.0, 112270.33253565522, 122613.70177140202, 120502.1991386738], [0.0, 0.0, 0.0, 128316.70363436293, 128658.29414935112, 57893.328727318505], [0.0, 0.0, 0.0, 76396.02372000238, 89357.34249664408, 24683.474239107472]], [[0.0, 17843.54060483939, 208819.80909754802, 1863020.3468686882, 216660.1681149328, 206178.6739519811], [0.0, 65883.02102429997, 256887.7500578591, 2024080.1097851729, 230284.87449532148, 214194.85186142244], [0.0, 20739.075167541854, 137620.64453068344, 1601209.9997551953, 217366.38741284166, 172986.85999660887], [0.0, 43022.85843414288, 25904.61927973437, 1357161.2472794268, 208336.867909907, 123106.22930530654], [0.0, 6021.791619546756, 268434.90053284157, 2070929.6858830974, 237615.89154553687, 187185.1097447322], [0.0, 28855.248999387837, 133114.01418654475, 1511006.4099486605, 187982.24244129538, 172739.2361963577], [0.0, 27514.7011782602, 159139.1993305567, 1504728.7580765504, 233894.64238775554, 209571.14846255793], [0.0, 35114.530372281326, 147023.07443029096, 2042960.5571962837, 152590.48097218148, 145863.1661952931]], [[460761.2258130957, 223921.29344840828, 59222.47320158396, 84857.74143118363, 7577.808781566062, 17571.364775557442], [332486.8576143434, 213325.6103232468, 44756.91632293624, 87074.26502882244, 16732.585317441102, 12194.740770977056], [370375.0088253196, 224879.61915612058, 51111.930763029864, 95711.68718769161, 27146.379898105148, 13081.947506039452], [385160.6334543241, 332192.88545530254, 97860.75548712777, 297483.2184096327, 62960.37834744343, 24952.95822944214], [489729.4839758219, 197146.558415941, 45785.24080813203, 88554.24461626077, 10429.56690688898, 14934.64805994509], [312031.63779812463, 314537.032618813, 57551.06158268848, 94698.296942625, 9421.145892862682, 11556.28477081964], [318637.14219255827, 174705.82675738315, 44922.22139383121, 96838.98851573827, 7286.372417752772, 8933.3690030117], [261140.8139661398, 234110.7862338589, 44412.44202975269, 103655.44734517059, 8127.305049957376, 12543.942752313995]], [[440978.39820429473, 311366.3538273114, 94839.16431694504, 0.0, 166715.6795390905, 86864.04404152399], [495328.39803988166, 230614.32889078907, 120553.18151529564, 0.0, 152924.96920581642, 77917.04317071926], [601111.6977940452, 88439.7434699379, 84567.64832682977, 0.0, 43607.24479223661, 88453.07392892322], [575853.0793044149, 237245.95430814763, 158595.65270082295, 0.0, 48693.32340527304, 70715.62641743361], [568380.746673195, 56886.62538875026, 115882.53465277542, 0.0, 137011.6002229959, 99414.54689316114], [587518.3188019888, 243509.33264852568, 109015.22202115349, 0.0, 104796.09911130612, 82404.29136005885], [528809.3023012611, 55637.6378612069, 91339.16749664814, 0.0, 81144.11408608279, 36848.49535246776], [567868.6963060644, 47187.819266825856, 96893.00524063194, 0.0, 128512.14662641323, 105735.73321884575]], [[0.0, 0.0, 0.0, 0.0, 0.0, 23813.883831389106], [0.0, 0.0, 0.0, 0.0, 0.0, 21255.865299209494], [0.0, 0.0, 0.0, 0.0, 0.0, 17552.795312332186], [0.0, 0.0, 0.0, 0.0, 0.0, 9235.790674251379], [0.0, 0.0, 0.0, 0.0, 0.0, 14629.734831845688], [0.0, 0.0, 0.0, 0.0, 0.0, 11082.544615601013], [0.0, 0.0, 0.0, 0.0, 0.0, 22031.184305481584], [0.0, 0.0, 0.0, 0.0, 0.0, 26511.870311748342]], [[199315.8368466968, 381113.47163266805, 49762.035182672276, 165712.38097276996, 90980.76658006094, 52363.43828138463], [52776.23596693817, 354317.15189151885, 35045.81561998105, 166926.30460155837, 84157.31054335626, 68296.8718070378], [156782.22724833462, 427201.758478725, 37788.01275957753, 156265.47265463296, 79681.4124109339, 76661.53791330782], [249821.86933116478, 333980.0311074649, 37283.20644230554, 216683.59404974297, 112749.48982909869, 49016.126185205045], [179898.60202210362, 347049.91258300206, 44480.54887216747, 217865.88181996974, 110055.59536784014, 54183.018991565594], [150656.85368734397, 565028.5653104451, 29111.14995923367, 159435.49438159176, 122314.01374185429, 38093.5225178081], [154399.00501579096, 403473.7194432067, 39493.423684840156, 235636.42914677146, 111228.35501037435, 78022.936676515], [151100.6970162955, 238233.20750554555, 38702.65183139312, 180319.20194402582, 64315.36234951048, 27988.737273728675]], [[1536460.0023337142, 800532.1288543956, 426407.2995951232, 41146.860016421684, 0.0, 8420.811063148334], [1084224.603699815, 684597.9895276753, 275677.77363505046, 39191.01263570365, 0.0, 53868.10075280361], [1146845.2156536272, 734637.8332301326, 145762.35523377205, 41305.647023363585, 0.0, 11701.308030411432], [1176953.0580787454, 715611.8986196587, 450360.5149191287, 185499.9689761377, 0.0, 108763.76103809937], [1254110.4049898111, 862075.8109875034, 341766.7948835535, 44006.44286909724, 0.0, 48179.684639996165], [1121359.5392157293, 1164496.5785144032, 402760.6298040903, 76189.79167265724, 0.0, 15168.833136599336], [1188702.7783801705, 717092.1455510729, 230237.9761453134, 87575.83086289208, 0.0, 25084.233955004074], [1125981.2242606806, 720412.9053012899, 283153.1845562185, 48349.38639374864, 0.0, 19359.993798097446]], [[8409.723429362286, 127215.39908332283, 44537.53525758392, 0.0, 0.0, 0.0], [9034.197512005176, 135498.00267981595, 40515.64843508137, 0.0, 0.0, 0.0], [8377.577660511613, 92845.74793567204, 14728.8964369593, 0.0, 0.0, 0.0], [8835.195849698164, 112980.94207705866, 13474.282671334886, 0.0, 0.0, 0.0], [35968.63449703622, 142200.21197576227, 42404.93846776809, 0.0, 0.0, 0.0], [34115.31105390863, 248861.8569723752, 16827.3957688091, 0.0, 0.0, 0.0], [26900.271811614217, 155291.6087919127, 21549.377587762996, 0.0, 0.0, 0.0], [40534.70406900267, 147510.3399249321, 47574.158578043294, 0.0, 0.0, 0.0]], [[0.0, 0.0, 46728.2222097762, 189392.5334471892, 0.0, 91932.43034200446], [0.0, 0.0, 47573.469386853205, 221604.3629645945, 0.0, 42317.95937156881], [0.0, 0.0, 45207.37849473619, 273837.19424141827, 0.0, 56618.221054433445], [0.0, 0.0, 12407.608585312268, 176127.45860075182, 0.0, 34230.8251700976], [0.0, 0.0, 49880.05895879744, 184124.24194330713, 0.0, 36458.049777222914], [0.0, 0.0, 47067.229686628365, 218987.8117316361, 0.0, 21078.62178902673], [0.0, 0.0, 62962.88643467633, 234959.77603048537, 0.0, 36402.02152905952], [0.0, 0.0, 52469.881816564695, 223452.87014268353, 0.0, 39576.98251209909]], [[80484.36108741014, 81874.67361827142, 153688.25696273695, 509102.1278646595, 170507.12133593915, 429788.3495490368], [86843.4217026289, 86761.41429040681, 156698.39528616046, 584328.5885591521, 167137.24094504394, 370830.94935743534], [72760.1274685427, 104779.7464156812, 134405.63134049848, 740648.9008143472, 192271.44465049924, 446933.1063334388], [135581.70659937654, 142766.97037553208, 78473.53933263347, 627708.4697690078, 183981.9297832435, 132655.85065099975], [43081.13145680643, 68321.31250233635, 129467.83378085331, 552642.1250662626, 153381.24078708282, 419704.2334987381], [51374.381153321665, 68904.8364878819, 130082.31481938448, 622822.9583019343, 163900.98169379003, 359387.7677404544], [82111.87563418248, 268410.2276011496, 150206.31785278622, 771846.1435284659, 188043.92845985538, 615917.9464185943], [45810.60133075893, 116970.1763430349, 147176.21579819126, 684043.297553789, 198129.07740600608, 493785.38129107206]], [[0.0, 0.0, 149212.77571495558, 423432.49114310497, 0.0, 80186.08880584782], [0.0, 0.0, 146308.21180751178, 368998.28103601304, 0.0, 58506.8773611413], [0.0, 0.0, 103400.37196890483, 422302.238822422, 0.0, 103688.78608970922], [0.0, 0.0, 24833.93021693018, 668045.3836848893, 0.0, 43945.1862212044], [0.0, 0.0, 139561.91662810324, 382738.00796014915, 0.0, 98412.59531858067], [0.0, 0.0, 101175.14282206417, 514957.7268498021, 0.0, 29565.525306211428], [0.0, 0.0, 118173.45602728077, 394483.8465637511, 0.0, 145232.49306248507], [0.0, 0.0, 116246.31596278989, 483455.42414044926, 0.0, 146237.02190736792]], [[0.0, 0.0, 70272.55435722627, 335070.93663487455, 0.0, 103182.16804463947], [0.0, 0.0, 17817.911833890565, 241073.8515995697, 0.0, 163833.06416293274], [0.0, 0.0, 23368.73776027431, 239126.4995329134, 0.0, 188496.03614093296], [0.0, 0.0, 40307.94940305979, 224014.16422754445, 0.0, 8847229.948236521], [0.0, 0.0, 11397.65406372694, 234123.63051245775, 0.0, 100986.10527572481], [0.0, 0.0, 37219.77439035032, 195373.32648774996, 0.0, 105675.00755882371], [0.0, 0.0, 18365.16872437901, 297080.38757088647, 0.0, 151685.395306429], [0.0, 0.0, 16863.489987292724, 288601.7635248999, 0.0, 91183.90599421081]], [[0.0, 0.0, 104361.92318629513, 449260.6660215398, 25401.826038300227, 118999.11923608591], [0.0, 0.0, 70202.01499143748, 447048.5305595292, 10490.290358032365, 153540.2556724935], [0.0, 0.0, 73843.8468087523, 414525.3195908761, 40570.469001800804, 100991.34757954218], [0.0, 0.0, 33491.25249397254, 398798.2435383026, 32449.11002906483, 97500.75973029548], [0.0, 0.0, 85137.6660260312, 473410.53311164305, 69126.41850751442, 146449.49369710285], [0.0, 0.0, 66434.83940377817, 550118.6697614699, 24357.958802805726, 119209.31031986511], [0.0, 0.0, 77482.42785559307, 540538.4916078827, 80281.86436648549, 236956.65754465925], [0.0, 0.0, 101380.3750049063, 623913.6683644322, 11960.96989871875, 134186.5419345949]], [[33128.05792614611, 25704.540643686636, 0.0, 125630.09053859818, 36725.219166926036, 91932.43034200446], [47587.795734581625, 16380.257658048527, 0.0, 135784.05880436857, 30397.119360083067, 54878.18092097593], [36306.55842316365, 18219.122312348827, 0.0, 83544.78990493168, 15406.500835918685, 24946.44520566083], [39708.17705806723, 46700.0715543863, 0.0, 66595.71676268961, 8774.31247574282, 6682.563286110769], [28428.21529609032, 22182.904569465565, 0.0, 82216.57029685222, 31628.355825083003, 15600.282455363556], [33013.02868333673, 12432.09471717308, 0.0, 48619.995520619465, 44522.82052514826, 28336.215330176714], [29413.864240573515, 9960.653965300702, 0.0, 66367.07172474267, 39606.520138915475, 82157.85184419077], [39909.20998244514, 16343.288128218339, 0.0, 71165.71642128359, 40263.16797525544, 25486.70961276085]], [[8409.723429362286, 37910.3643074603, 7241.86656828255, 181663.26383920573, 60171.38816744904, 91932.43034200446], [9034.197512005176, 41277.35221831404, 9055.565112347032, 147376.19440922473, 95503.01044273855, 14520.382628202586], [8377.577660511613, 35649.96451005471, 11411.84455320297, 40201.84659735653, 75034.12280987784, 29326.853070682664], [8835.195849698164, 34217.559365630215, 21580.037778619506, 86908.79428360691, 32290.65354168857, 27766.03761682247], [8263.611473978754, 51694.79261379071, 12385.828460314526, 38736.36800443898, 64876.096191430355, 33120.94808430807], [8840.49637009859, 40447.790339250554, 14252.330564701024, 45483.141389196506, 80940.89549511424, 33668.13577426996], [9404.973543058983, 7551.358943270091, 17081.072115938943, 220105.10024744945, 95532.84905658933, 19984.357635777997], [8790.810557539755, 53507.16161024624, 10997.35470267127, 163722.4664000918, 99747.30345947824, 40618.352106895945]], [[0.0, 9445.896484108069, 19292.288510457194, 2318500.9384654057, 925597.4472440842, 753856.8654974248], [0.0, 12129.681009339345, 25914.17707342074, 1811137.2766221554, 805288.2457848466, 682589.496855466], [0.0, 7637.487879104292, 19116.790228584574, 1793384.1852605285, 1027661.7316618263, 582693.8991205427], [0.0, 17316.368539258638, 26269.23851126012, 1851840.5215802044, 664907.4560014767, 240281.36180941676], [0.0, 7400.241052798421, 36881.821036258945, 1517008.5120465306, 586024.1241509578, 812493.9190837627], [0.0, 16097.434508338709, 20798.104220279372, 1440695.7651914854, 914920.5738976364, 680057.2934235829], [0.0, 22267.45502970956, 33418.85560133966, 1425136.9376264315, 910393.5368477331, 472425.52839599305], [0.0, 8974.387665877037, 26507.02465401883, 1806433.2554246387, 855798.1590805674, 468936.83445466013]], [[37358.44019872275, 0.0, 0.0, 0.0, 0.0, 0.0], [30049.509052644127, 0.0, 0.0, 0.0, 0.0, 0.0], [33419.300356661486, 0.0, 0.0, 0.0, 0.0, 0.0], [28137.887511831133, 0.0, 0.0, 0.0, 0.0, 0.0], [42550.32821986673, 0.0, 0.0, 0.0, 0.0, 0.0], [57775.47077978774, 0.0, 0.0, 0.0, 0.0, 0.0], [39661.286642310115, 0.0, 0.0, 0.0, 0.0, 0.0], [65367.34497591052, 0.0, 0.0, 0.0, 0.0, 0.0]], [[209637.24658182095, 87568.72708592434, 18000.78322491702, 22211.810002777172, 0.0, 0.0], [227204.1356557361, 97888.99866301553, 19522.0137752878, 49958.422420187926, 0.0, 0.0], [189624.37633949876, 108006.74757079703, 13480.132997153238, 21117.88818256607, 0.0, 0.0], [135723.09698707177, 83753.86222674453, 26606.38048598401, 58258.091096955206, 0.0, 0.0], [318348.48654864583, 105997.2705477804, 11480.343510621798, 12943.428199079515, 0.0, 0.0], [216050.19837015573, 158644.01503922892, 13624.181223800584, 27969.1436096828, 0.0, 0.0], [235161.43645507758, 127983.4201360824, 14074.395705351388, 25258.606528463348, 0.0, 0.0], [323443.48100486735, 148070.58247785264, 10758.794756578458, 22617.09645516843, 0.0, 0.0]], [[293240.1859632903, 0.0, 0.0, 0.0, 0.0, 0.0], [277523.35863101046, 0.0, 0.0, 0.0, 0.0, 0.0], [232525.25935870587, 0.0, 0.0, 0.0, 0.0, 0.0], [329955.32605654676, 0.0, 0.0, 0.0, 0.0, 0.0], [219027.91852909906, 0.0, 0.0, 0.0, 0.0, 0.0], [230816.2962247182, 0.0, 0.0, 0.0, 0.0, 0.0], [256785.39783142286, 0.0, 0.0, 0.0, 0.0, 0.0], [192675.45202152064, 0.0, 0.0, 0.0, 0.0, 0.0]], [[213116.83992784857, 2120285.090696317, 513030.4352847598, 894625.874984249, 2832036.934451063, 742726.1457588727], [511584.5182592272, 2446395.097462266, 512725.5940867379, 1034569.3101720219, 3203640.982841841, 671292.7287142454], [548233.0547542707, 2254731.2144621415, 468033.2987365422, 812005.4078275599, 2546258.7990267472, 748297.4379470759], [600158.6927035865, 2548378.481818118, 384863.3643279845, 1189166.626851202, 2472949.5717585394, 1184850.7742469136], [590879.1267661343, 2267189.1052767397, 448751.519987067, 1338578.0392150788, 3202280.691131322, 734768.7582450866], [510480.2782690019, 1437855.1152675373, 386558.16882513, 919718.9432294432, 2849135.1746985894, 696609.5134115991], [513672.9863704676, 2485738.0830397788, 457473.56041610066, 802215.2576282745, 2776806.2176517863, 839541.9909751224], [469954.1419031372, 2595676.355496273, 481948.20409543574, 929909.6981812221, 2794869.7699757186, 883956.5919311286]], [[122254.49034164366, 732503.9887545436, 64400.37193548231, 170951.70309104948, 218856.41249322717, 111802.61912009797], [151142.86712495107, 883149.4980780329, 50792.18861523955, 142157.82322632876, 213686.17997222766, 143396.00940512243], [87701.95121393532, 622310.3822869683, 33080.08474548912, 136094.02185398407, 225470.0855923634, 99349.13527467065], [36556.23800166123, 536363.2998438108, 4054.102557236619, 113870.16247341789, 341979.49771923583, 159686.36872956372], [96625.55800088652, 865510.8021896165, 66057.5315826807, 152967.4522898374, 277221.93140525307, 148949.39932352942], [58663.69649210279, 389747.72602223855, 35876.59917696533, 124837.63709628572, 212073.10131372168, 126546.28942710381], [68790.86613259096, 474293.601440885, 53372.933614146146, 153251.1293488092, 272993.7241762522, 190458.2438868105], [62079.73936113711, 636447.0955459655, 58196.470146795116, 144183.11922357083, 191795.8608100367, 90605.84554325842]], [[0.0, 205527.13718008838, 0.0, 0.0, 180664.92783913613, 37797.96387327925], [0.0, 305950.5272852632, 0.0, 0.0, 171339.95154002553, 81925.04103831935], [0.0, 181542.5409891157, 0.0, 0.0, 140334.0621910194, 32864.2488379233], [0.0, 149679.12350699006, 0.0, 0.0, 128636.8679713789, 81881.31888584644], [0.0, 240742.4586104523, 0.0, 0.0, 214754.91433064642, 110404.08975263518], [0.0, 193124.83033357337, 0.0, 0.0, 169192.49622032806, 70846.74594849502], [0.0, 179736.79172397015, 0.0, 0.0, 160882.01715919015, 66074.81224823053], [0.0, 158734.45512229457, 0.0, 0.0, 243139.63744577917, 102427.38851471322]], [[8409.723429362286, 313212.68784964125, 44774.34106303649, 8520.67193705692, 3993545.139365745, 4699448.338003856], [9034.197512005176, 258509.30222571007, 62038.71010318023, 7634.527784582906, 2769304.089469888, 4921598.267911307], [8377.577660511613, 356117.6709434331, 32111.437283708452, 8163.8155968357905, 3006265.7362692165, 5710920.49708596], [8835.195849698164, 394646.6480185043, 5010.577093030841, 3419.7129847703786, 2056188.1889720722, 4554807.998939428], [12622.525137159466, 77499.30434670368, 27996.897459252697, 7384.024272351515, 2174819.90971292, 6024804.136067431], [11577.16499214907, 277069.66878504463, 77036.04354541523, 8333.275087711252, 3735603.775321821, 3979533.995480948], [8700.40340789441, 375414.1361385835, 85103.64301812882, 8234.554927705829, 2324368.116985741, 4734253.867824961], [2603.1409592605537, 179074.91727210255, 18929.90276383807, 7472.6282643576815, 1634009.3634693562, 4355109.403056153]], [[220422.11935084983, 1379972.5796942739, 113340.13496864078, 446057.50300752115, 970832.345223086, 153674.39715391884], [219928.2810785587, 1426632.7825270845, 133845.31727198334, 416017.179393373, 722693.0226087725, 175797.43436589694], [170317.06639105192, 1264757.9438873413, 174791.5880037286, 477908.0820217262, 806689.795154946, 166125.49353677922], [263050.7868547668, 1319596.4946516424, 61155.74745302245, 371191.973755912, 972777.807081439, 439337.00621203997], [196871.5245906824, 1376922.863555139, 144227.2225477319, 369092.80787323904, 658406.1015802103, 211583.2668107936], [199389.2536094956, 863461.3523041483, 130061.62512768887, 468107.320090912, 744114.5689334437, 152295.07263870203], [101085.40175758036, 1201652.308615439, 159180.2928477666, 465874.78093408915, 1234527.745377618, 183598.39228444436], [206689.5666269376, 1176304.2585655174, 76026.84751979502, 422188.4835942575, 879273.8393808675, 163126.99499932537]], [[91284.88137322555, 477669.3822344213, 31689.016181603947, 90008.8856225003, 378921.06003798096, 17277.101823012217], [82517.10576212322, 599971.3687868597, 46297.00703279058, 78587.7011378201, 268848.8416252594, 28978.53055428433], [98969.80324127001, 416219.0321203786, 68545.36430611521, 79403.61170662749, 359940.67318364803, 43115.412727712726], [74206.14136310582, 353196.99181097426, 18286.228725659555, 39298.46305526253, 534005.3721181928, 85446.14357312613], [53081.309442936086, 437838.16205439874, 55950.86170431926, 63851.34546370591, 334472.1051297859, 33195.01929515106], [79771.4078957708, 345240.1241145989, 44784.12660231826, 116236.15176923045, 430453.916977709, 38365.34478912442], [147099.47173307068, 471407.7561104745, 60987.12724770932, 152342.17047394995, 252935.69447294413, 23328.51607376162], [82963.53805239187, 407024.16381840775, 48670.19586295643, 65119.98198310887, 310872.89757404395, 45518.567963074995]], [[295714.82992130105, 587357.7388267244, 103010.72240121185, 966974.3663136524, 147942.54769807824, 74534.86556291321], [273824.0141883826, 523805.2412663614, 102293.40429552757, 1041956.3858795891, 108602.93673026885, 36874.731906475805], [385634.06976977247, 526288.6878365622, 136869.7033385989, 1111373.7580794503, 106528.35774302259, 104908.18960426368], [363518.89777358377, 503131.92164037976, 133087.77955632916, 1172410.8224888267, 238308.8972643543, 77773.06578764918], [318601.4726970421, 534253.1819974544, 109967.99893089505, 1058661.3090586034, 146493.16924864598, 61818.41739601124], [320384.2341345216, 654063.1094065788, 162343.19203552703, 1168204.2517487428, 141702.79802118806, 99785.42046722189], [328087.83128456294, 567487.988124301, 126862.85681274328, 936277.8485395039, 165957.2154059528, 81087.37785115959], [298227.66511592246, 648119.317798363, 193473.32044804125, 1148873.5684910503, 185815.70927837424, 109269.23889529862]], [[143168.48714691855, 173331.1999262965, 43530.44415416059, 0.0, 75887.21818295824, 26889.618379227555], [168434.63933206812, 101546.79283687785, 36666.93384787161, 0.0, 21683.1629602909, 9051.47334944751], [134050.90744698615, 138419.08906909067, 22004.05021508553, 0.0, 32609.50565018368, 18193.034545920764], [170002.4744591999, 108084.28342881353, 52645.65879985313, 0.0, 20612.40037049768, 10227.864341424833], [139433.07222038892, 82764.62575930204, 13800.35768907706, 0.0, 44962.651966670834, 82985.36960504457], [162826.16686866008, 163018.83434778152, 65170.90144392783, 0.0, 51901.7901811441, 69798.59617224333], [132133.9976912627, 64153.43971861439, 64386.97138205673, 0.0, 42306.76490222354, 60307.56854698827], [157828.62262976076, 96769.89995515774, 59732.46670806912, 0.0, 56687.41610248552, 23323.50081112757]], [[671705.3992714417, 1021751.655343486, 77506.81830694608, 76631.36268635729, 1755924.8973271903, 16400.86379778154], [992589.4120997089, 762450.3720865217, 87862.01769933899, 31884.41696449748, 80430.32560245023, 964546.8172117941], [951246.5297794146, 815828.4427239186, 74562.61151307, 94893.47838083906, 1373043.5074285811, 1042113.3597597681], [826273.6527741383, 1407555.3065246453, 308822.81212855945, 433415.6883338695, 1044719.4855703096, 1208146.1097767227], [773439.6233023985, 1027104.8121151917, 46968.59605543867, 34453.957382768815, 17550.4297843155, 755327.1345667676], [835858.5475899662, 1279816.4637498665, 169045.79333659608, 192767.1295336803, 46869.960223036374, 765269.3799677304], [971236.267800697, 947113.9990019435, 81475.2481188779, 92345.03978385305, 67447.00168372566, 1355911.8697998268], [975407.5271311961, 1107232.8647928864, 45330.90583377936, 76035.75396879976, 14781.462822741309, 1253880.700586306]], [[463642.9428072069, 692580.6667537565, 15381.973160708521, 0.0, 0.0, 91932.43034200446], [974344.1743855017, 606242.7232436786, 12568.133240134624, 0.0, 0.0, 15724.809837167435], [760395.8064265794, 476105.39785194077, 23412.40045547973, 0.0, 0.0, 30168.769631209532], [666038.7962210798, 868401.9139016927, 186877.9243672897, 0.0, 0.0, 103163.52578352553], [646607.0940183393, 743650.9541669029, 55790.21149285304, 0.0, 0.0, 24902.960297807687], [785541.952334918, 1203550.6862710826, 171371.77725677917, 0.0, 0.0, 29275.06756645139], [825438.5604454041, 850721.3881116984, 56899.43395565853, 0.0, 0.0, 17731.85647787604], [967039.6111904847, 794512.7522315511, 39928.75255847785, 0.0, 0.0, 17306.452272298066]], [[0.0, 0.0, 0.0, 218331.08895981498, 146092.92324634365, 25959.430620954627], [0.0, 0.0, 0.0, 235451.24570825452, 134573.0131638653, 22432.77738498773], [0.0, 0.0, 0.0, 239611.11875865067, 116691.32439694845, 46348.73682034872], [0.0, 0.0, 0.0, 130774.4992296356, 9398.979510091445, 7627.7127009990045], [0.0, 0.0, 0.0, 264411.8574778613, 125711.84096897219, 37238.6427245158], [0.0, 0.0, 0.0, 235925.82623029724, 111294.78133121818, 47495.47563337837], [0.0, 0.0, 0.0, 332611.36514734436, 100490.18201026061, 17063.76923591548], [0.0, 0.0, 0.0, 261755.4082331631, 109635.88199229442, 80074.82224666193]], [[0.0, 17210.96667577211, 92131.09631167041, 231315.62412747674, 0.0, 38096.587137797505], [0.0, 16192.058197067448, 98540.75944727588, 301827.2630461389, 0.0, 43571.20432486214], [0.0, 21099.923970231, 74930.94573512796, 292469.5858696912, 0.0, 34935.28864951937], [0.0, 30080.886204029157, 27768.396885685375, 159012.5600793421, 0.0, 12709.725575505548], [0.0, 20665.970419370853, 111128.91888202005, 211616.03575548084, 0.0, 38735.19709345018], [0.0, 18553.533985571707, 68581.10741679488, 264406.6433175848, 0.0, 31961.004037397484], [0.0, 28362.028504053913, 80352.78290402266, 214847.36534346026, 0.0, 60074.55474036818], [0.0, 41835.483841827205, 70143.32938786717, 226941.2957915864, 0.0, 39330.31089575789]], [[488973.55604702426, 296204.63079459197, 63283.95083358095, 35390.6053851941, 417100.541603701, 434472.44917311124], [876615.0729988687, 229797.33956658788, 64751.5146555034, 28062.268540393725, 574130.1921644477, 721959.8540601984], [398990.911909173, 330492.3678486014, 81430.70599890915, 36108.79660364863, 488571.21780206315, 707967.0643254949], [365338.9077477415, 343628.9500029065, 174008.64410046564, 146162.11603331353, 315909.74814767786, 496267.2173495295], [424414.41151164606, 230349.03683346577, 57204.12566178943, 25053.422148596197, 465952.8759427609, 631692.3564564806], [488578.13311998616, 336972.89854331984, 91404.78808827605, 44107.36820705818, 495245.1358840521, 688978.4580325711], [412435.6826438089, 241766.05623709102, 61137.98653078555, 34735.56226516997, 480372.95698848827, 942159.7797829077], [582145.6427410006, 188618.61123461602, 76486.32389851149, 44365.94229544473, 550435.5331135017, 960221.4576032647]], [[0.0, 0.0, 0.0, 0.0, 556099.7565519877, 34913.60646579194], [0.0, 0.0, 0.0, 0.0, 347381.4569032423, 43256.563947222116], [0.0, 0.0, 0.0, 0.0, 545973.4042662316, 54541.75604301464], [0.0, 0.0, 0.0, 0.0, 298233.3353805241, 154442.80324587232], [0.0, 0.0, 0.0, 0.0, 305203.61610292754, 89975.77167555121], [0.0, 0.0, 0.0, 0.0, 550452.70617442, 100762.10074126188], [0.0, 0.0, 0.0, 0.0, 302274.1894497717, 84762.78383644555], [0.0, 0.0, 0.0, 0.0, 306985.1152608843, 41431.84741527091]], [[0.0, 8896.455063158981, 0.0, 0.0, 121770.07340611938, 10418.01377987292], [0.0, 9413.491904648188, 0.0, 0.0, 119898.22206061278, 12916.156622746614], [0.0, 9637.766412368059, 0.0, 0.0, 109438.27198497731, 10206.750207691566], [0.0, 10218.480490550155, 0.0, 0.0, 57603.50110540187, 23682.01075823247], [0.0, 44239.6557848649, 0.0, 0.0, 132168.27264894915, 12667.418882938215], [0.0, 177505.1934416413, 0.0, 0.0, 95883.09779904301, 8911.433202868926], [0.0, 82759.99972766767, 0.0, 0.0, 106091.57447198141, 12562.041760350372], [0.0, 48745.39490601509, 0.0, 0.0, 61354.732596800925, 8009.31508062022]], [[0.0, 57164.58441086156, 311716.10304840066, 277533.046278003, 634803.5189400113, 118801.9639182022], [0.0, 120115.99568292826, 302705.10284311336, 361678.2759058628, 571943.127173578, 173449.9080194981], [0.0, 103423.95177174425, 294152.3833346259, 255392.3861547349, 403590.894416461, 88818.71755077496], [0.0, 104095.35732468388, 71673.04213467926, 225086.03266604748, 281010.12944582844, 91881.14277830836], [0.0, 116057.95921157251, 364957.1221628393, 323149.78137353854, 467629.3773669694, 129428.13159757273], [0.0, 28690.086154822548, 225387.71555555912, 257777.49131526196, 588349.3756104753, 102957.67754062965], [0.0, 104480.49343974868, 294536.2134819766, 245403.65655634593, 495078.24862642813, 118040.9572611414], [0.0, 47411.77877337127, 281375.84330685355, 273091.4781910884, 468129.8256816914, 101715.03914207172]], [[0.0, 206064.46018327514, 0.0, 0.0, 17100.86617054577, 0.0], [0.0, 166660.4921562955, 0.0, 0.0, 8682.988332947649, 0.0], [0.0, 244019.40274917334, 0.0, 0.0, 9692.633395769562, 0.0], [0.0, 166318.19491849298, 0.0, 0.0, 6914.572438621075, 0.0], [0.0, 150958.98266662587, 0.0, 0.0, 20110.612759493495, 0.0], [0.0, 190242.56416736761, 0.0, 0.0, 22429.64319291349, 0.0], [0.0, 250760.05573801108, 0.0, 0.0, 7984.16616082746, 0.0], [0.0, 187101.62979214077, 0.0, 0.0, 8044.26063191493, 0.0]], [[0.0, 9636.58258625498, 0.0, 139224.3749418534, 127434.42387074122, 68884.64840146394], [0.0, 17865.121806865285, 0.0, 158951.96544687325, 100257.50977233188, 63472.42578288386], [0.0, 15926.625239553618, 0.0, 126782.88174199802, 121430.02807768021, 50039.062850621594], [0.0, 15546.053329926941, 0.0, 90196.08102452164, 56945.256065777525, 27019.42607562979], [0.0, 9415.933982674507, 0.0, 167526.23765737168, 121878.23102134033, 81684.51381286081], [0.0, 6985.976672641564, 0.0, 150256.5128326064, 166844.0450943362, 42704.68050883384], [0.0, 10138.646526129081, 0.0, 173123.73812113595, 150363.2043348009, 66486.13351104614], [0.0, 10950.22140615593, 0.0, 140768.40142442653, 163933.4221181412, 8614.172746600278]], [[0.0, 0.0, 0.0, 44432.91280357566, 20426.114115953664, 39193.10332063412], [0.0, 0.0, 0.0, 34127.58128814459, 23511.601475460087, 26410.93854686712], [0.0, 0.0, 0.0, 37930.78976097603, 18118.460043098763, 17561.028603659073], [0.0, 0.0, 0.0, 60617.66542229262, 12221.323424991711, 2916.8048499274832], [0.0, 0.0, 0.0, 35801.40039264094, 27254.17539158991, 49197.08241403806], [0.0, 0.0, 0.0, 24287.483411653986, 34060.307985736115, 39631.1648070248], [0.0, 0.0, 0.0, 35597.208984282304, 40577.599223053745, 15377.231553449634], [0.0, 0.0, 0.0, 43195.88643684727, 39051.24111628284, 11820.448697611733]], [[173019.65482112387, 32278.120165854125, 25301.108962012568, 30591.78651164409, 24656.758706851517, 0.0], [170044.8444015575, 2373.274448589799, 26859.83645471105, 25562.478425804453, 18801.686420028906, 0.0], [262959.0401739157, 63423.977702986915, 57279.033143226654, 1505.9819987454205, 24899.08316761594, 0.0], [147395.19923031583, 50531.82273699549, 54933.39439967492, 55835.47393868605, 9483.91462317298, 0.0], [220330.5162991826, 57017.220839060676, 29388.58973803958, 23445.873846335682, 6898.7508842641, 0.0], [161558.063167361, 81847.56692357131, 43979.85691331432, 37505.484274125716, 8032.3770083466325, 0.0], [191737.72577685557, 45036.90417822871, 4955.873508818702, 26410.725824246427, 6793.030422715894, 0.0], [189820.33005869176, 3557.065931049756, 66074.61531037379, 21608.03527945292, 7349.990755230496, 0.0]], [[0.0, 0.0, 16169.755905836097, 440667.8929004753, 360267.15152430127, 42817.08145327641], [0.0, 0.0, 15531.48666686787, 620682.9024856462, 446780.929114391, 33286.38321003354], [0.0, 0.0, 17475.05480844717, 484311.7200016237, 353049.2337468377, 43241.873192242296], [0.0, 0.0, 16397.94731484285, 299817.560554377, 283666.03636819083, 53499.89167722883], [0.0, 0.0, 20952.441435186996, 660770.855541428, 522870.52136897674, 50722.192928473465], [0.0, 0.0, 9289.501471704316, 452636.20171618514, 369613.6700966152, 48530.992355630624], [0.0, 0.0, 14957.731383588178, 429676.3572258269, 351505.46156898787, 51340.392322623564], [0.0, 0.0, 228586.0790227858, 515293.43976560654, 381117.1224481596, 50457.7547221559]], [[0.0, 0.0, 0.0, 719126.2962219195, 863044.2945135836, 19664.5565175802], [0.0, 0.0, 0.0, 833407.2934032374, 775697.6417200976, 40877.55735707173], [0.0, 0.0, 0.0, 542066.9528362689, 707542.2629069348, 40074.288339170686], [0.0, 0.0, 0.0, 479514.24544206064, 402342.6187088713, 41216.76627497363], [0.0, 0.0, 0.0, 843841.2688056877, 982942.8890723838, 31157.917049852793], [0.0, 0.0, 0.0, 694589.3284448752, 690687.7448518954, 44534.10962702867], [0.0, 0.0, 0.0, 743852.9386491079, 758198.3440407702, 35670.28543742966], [0.0, 0.0, 0.0, 619377.8005612405, 757016.5629133881, 57800.44261670591]], [[116624.3722508296, 132655.69709454046, 0.0, 0.0, 0.0, 0.0], [111759.54989970343, 133776.8319605916, 0.0, 0.0, 0.0, 0.0], [124151.56052124564, 64815.98608671036, 0.0, 0.0, 0.0, 0.0], [129968.2568343236, 45115.393854595786, 0.0, 0.0, 0.0, 0.0], [142667.5675144528, 118565.05602313518, 0.0, 0.0, 0.0, 0.0], [156990.98705941392, 71675.12723322648, 0.0, 0.0, 0.0, 0.0], [119487.010915836, 64040.61490786766, 0.0, 0.0, 0.0, 0.0], [134428.52806941286, 73990.97452542365, 0.0, 0.0, 0.0, 0.0]], [[603269.24948082, 149590.5879524529, 0.0, 0.0, 0.0, 26040.341173921304], [750726.0086584081, 71234.02647969293, 0.0, 0.0, 0.0, 28946.860392522194], [843681.3822988714, 125617.74405183956, 0.0, 0.0, 0.0, 42608.33688505872], [963573.6857713708, 268356.18987869134, 0.0, 0.0, 0.0, 32185.771042030967], [852884.0947983516, 54605.905757344, 0.0, 0.0, 0.0, 18287.820527451375], [1017097.159231033, 466169.9035804278, 0.0, 0.0, 0.0, 30988.84663028286], [1019895.4516259001, 105850.56320274256, 0.0, 0.0, 0.0, 26822.381942776792], [1053859.3613786711, 137726.8637178962, 0.0, 0.0, 0.0, 30536.66840204478]], [[1395026.5414311248, 149215.5165401198, 67746.06874955237, 19534.321015938258, 24571.999353398027, 91932.43034200446], [1186522.4194756858, 121965.47554323601, 87164.58463009592, 10268.197572255931, 51363.65119825175, 55680.02582986847], [1334964.5583638828, 121343.47861642753, 86272.97466168641, 18390.276875348925, 30977.176472951625, 15220.992565123166], [1239706.8240341377, 380707.26885012025, 325071.29482627014, 159121.95929796694, 29412.390622941202, 12302.30535397236], [1606680.0026933686, 52801.02771837136, 11850.913502149126, 8675.808899288862, 57739.98570709764, 25951.950635541874], [1287001.2731039529, 419824.9202292692, 232125.20359928726, 6637.411157170526, 30853.552469585957, 53002.55991054432], [1379071.4361730022, 13467.67060002171, 18182.236774444296, 8236.423517362087, 34013.81740971663, 15279.976456397224], [1330524.8915743975, 103146.56345227303, 118925.36767131028, 29425.988709530346, 22362.710779531637, 18537.987220022605]], [[0.0, 96062.20207365876, 43534.89429633877, 21740.905969627183, 0.0, 0.0], [0.0, 134662.85206747177, 43955.351754998905, 15124.230379767774, 0.0, 0.0], [0.0, 91358.2718359689, 38368.154424549284, 18722.573722253455, 0.0, 0.0], [0.0, 46515.35188056339, 12496.279354757058, 61870.81338396085, 0.0, 0.0], [0.0, 182368.66777079378, 33984.89488200411, 18626.495214568986, 0.0, 0.0], [0.0, 90853.82477293552, 21922.836440269628, 30850.422565648365, 0.0, 0.0], [0.0, 104063.98975189171, 40099.89809653613, 23734.237315805443, 0.0, 0.0], [0.0, 148409.6368933932, 46165.59658952518, 28991.19678414686, 0.0, 0.0]], [[217381.68516133964, 102089.37575741054, 10537.100398399727, 55851.924022971805, 11359.39225462461, 0.0], [184861.37071230594, 77611.46677671757, 4814.572141925549, 39383.21122682321, 1358.332068597953, 0.0], [133085.41983710643, 55162.49840363103, 1267.1151929951764, 23960.1294137558, 2260.8170098780406, 0.0], [113745.15743283383, 83249.95835274634, 10761.241966216992, 88097.05978800959, 15245.369111870481, 0.0], [281421.35057252494, 32374.36376140365, 10730.369755365497, 29138.260231180855, 6473.460721603392, 0.0], [174434.96285780676, 41646.656311062696, 8642.79501949856, 48260.67822607788, 3877.4405330940504, 0.0], [159334.90912839488, 24376.05888847085, 11207.431723808313, 33627.82406848914, 6564.615830778804, 0.0], [140917.00478707443, 41053.02384101455, 3286.9701053974445, 40006.00727700572, 8239.987479926562, 0.0]], [[113310.99950707651, 56117.8046177568, 0.0, 0.0, 0.0, 91932.43034200446], [140356.43365254204, 65627.1785727805, 0.0, 0.0, 0.0, 14793.233599956493], [160842.21794846343, 26969.4318688773, 0.0, 0.0, 0.0, 18067.991252922046], [125050.88481655525, 75425.1787517802, 0.0, 0.0, 0.0, 12808.449736378507], [97685.55414013844, 95285.43003367746, 0.0, 0.0, 0.0, 28529.453085040397], [169259.29416899654, 86733.58668876921, 0.0, 0.0, 0.0, 45711.93691693807], [175245.18621100578, 92273.72771204583, 0.0, 0.0, 0.0, 21984.690469321344], [178133.15781368304, 70809.65859039004, 0.0, 0.0, 0.0, 19095.70733247844]], [[0.0, 0.0, 0.0, 45361.5645442672, 8321.187604743742, 0.0], [0.0, 0.0, 0.0, 42100.79366127211, 6903.656318725787, 0.0], [0.0, 0.0, 0.0, 44616.76400008531, 7128.568745259218, 0.0], [0.0, 0.0, 0.0, 97995.55494782158, 4625.6293415424625, 0.0], [0.0, 0.0, 0.0, 41861.77428030573, 6898.7508842641, 0.0], [0.0, 0.0, 0.0, 35597.45177830394, 8032.3770083466325, 0.0], [0.0, 0.0, 0.0, 54843.49568718974, 6793.030422715894, 0.0], [0.0, 0.0, 0.0, 50311.72100305955, 7349.990755230496, 0.0]], [[2322911.7098703193, 1696631.109591346, 90852.28378598046, 400875.6326711366, 1959301.204069878, 290082.01779983373], [2700764.5464115627, 1132508.909979648, 76468.85013851043, 356563.9394462093, 1666137.3324465808, 329135.29788099875], [2511340.3625795455, 1166647.7352812951, 117357.44973003348, 353144.3232533974, 1725943.9103951335, 269801.63771305804], [2603985.798961703, 1708264.0713681525, 661360.6938911336, 2320219.4122166415, 1589013.069383449, 422706.71346607973], [2615665.3997060554, 1227477.6028560936, 64010.69090090087, 266606.0899493217, 2007282.1915895138, 438328.3359373322], [2279375.7364340615, 2692958.1143648876, 467187.6137824627, 471931.3676300377, 1942980.942752872, 318370.17619044916], [2486650.2938533244, 1219915.1708305485, 97649.16248213836, 222024.05700073717, 1896832.9912614936, 228102.47737629517], [2735030.896582523, 1366816.7384587612, 110753.88188022644, 350668.66873065784, 2122486.004323235, 271681.17349385703]], [[853155.5638058857, 60469.488705160315, 58601.5604101807, 235650.73735280294, 15954.884341846488, 0.0], [748987.9382219395, 48600.72887724908, 7919.912686575827, 260472.87390320943, 23356.862965516084, 0.0], [707379.179092079, 37005.58441453981, 10916.131585887719, 201192.0565046728, 20977.786244905394, 0.0], [671601.4316024717, 216779.30053259854, 155227.48585203988, 613687.6988938249, 34411.94317293656, 0.0], [727790.6493509944, 35369.622971069424, 51024.71115852032, 233970.5657528034, 23592.50927750416, 0.0], [661280.268939891, 121059.87072483398, 78738.88867974588, 208810.4878652857, 23829.088883434466, 0.0], [556614.6133140894, 19039.846801199714, 5454.777178696037, 190860.74585584545, 20277.81155331571, 0.0], [558320.254898893, 20432.223204588434, 10257.869768663972, 195005.15812970078, 17425.890834502716, 0.0]], [[13407.151383140144, 417792.63073868403, 0.0, 0.0, 33863.38306422203, 9674.229918126131], [15012.428975092727, 427915.2206556589, 0.0, 0.0, 60128.959782536775, 10642.355639075055], [19310.28035954427, 393880.68863461755, 0.0, 0.0, 24005.108560623703, 12772.633637549277], [21022.216223549774, 253196.14081727038, 0.0, 0.0, 62062.69477963982, 99741.92938608595], [21501.35693988612, 122284.67773515568, 0.0, 0.0, 59538.0644228084, 21612.644961925685], [17713.359035310026, 116075.48392275153, 0.0, 0.0, 13604.429611511296, 56714.190590833605], [22313.06344814281, 131184.94519666146, 0.0, 0.0, 52656.66861312545, 9273.573679625464], [22759.907123642228, 115132.95932429293, 0.0, 0.0, 53561.96393868986, 18215.93199277824]], [[0.0, 0.0, 46286.76804198912, 642222.0349867786, 281154.44690228556, 207743.9100668803], [0.0, 0.0, 12544.524013063989, 629435.9393472373, 286684.8636894223, 250141.4785494359], [0.0, 0.0, 23379.841841526857, 538373.722665793, 306944.6162705855, 149156.58748585286], [0.0, 0.0, 28669.9428838652, 197920.69830526793, 246335.7309350099, 121192.13417871317], [0.0, 0.0, 47337.613343465826, 723688.9360973769, 338135.73119916796, 319572.03691307857], [0.0, 0.0, 25128.566809561868, 566942.3046395123, 386212.53662853176, 210063.45342301432], [0.0, 0.0, 26928.774399952716, 614258.2824648137, 545290.4676403509, 213981.2097799161], [0.0, 0.0, 38015.52777758895, 708340.825788356, 507951.22986567434, 140049.14594907928]], [[59408.86764305331, 0.0, 0.0, 0.0, 0.0, 0.0], [75876.96483455336, 0.0, 0.0, 0.0, 0.0, 0.0], [48572.18512050045, 0.0, 0.0, 0.0, 0.0, 0.0], [90084.47403315606, 0.0, 0.0, 0.0, 0.0, 0.0], [47002.284864133995, 0.0, 0.0, 0.0, 0.0, 0.0], [54038.29704317863, 0.0, 0.0, 0.0, 0.0, 0.0], [43030.212367422355, 0.0, 0.0, 0.0, 0.0, 0.0], [51200.84891515702, 0.0, 0.0, 0.0, 0.0, 0.0]], [[75027.39097751518, 78698.72214522766, 34207.4864737726, 0.0, 0.0, 0.0], [63826.0342458321, 95658.83096633603, 33246.53089067351, 0.0, 0.0, 0.0], [96809.05195887854, 86467.01708391664, 48714.13303644407, 0.0, 0.0, 0.0], [115027.762581841, 77771.84639414823, 20497.677738281094, 0.0, 0.0, 0.0], [56528.88223812063, 141045.40785731957, 40670.37548662148, 0.0, 0.0, 0.0], [48959.03222311123, 104795.33204499958, 54365.11275609437, 0.0, 0.0, 0.0], [79553.9326660608, 85362.53678256269, 44202.755919089286, 0.0, 0.0, 0.0], [98652.22299126809, 140331.74713271784, 57620.40817757568, 0.0, 0.0, 0.0]], [[95458.53069247676, 0.0, 0.0, 288110.79476649984, 0.0, 0.0], [69131.34336424324, 0.0, 0.0, 316929.1095471861, 0.0, 0.0], [82260.42926969483, 0.0, 0.0, 189006.31599407678, 0.0, 0.0], [63731.99183572167, 0.0, 0.0, 181718.07473842354, 0.0, 0.0], [84620.50060005246, 0.0, 0.0, 261226.72230356556, 0.0, 0.0], [59278.32449839858, 0.0, 0.0, 219206.01184805, 0.0, 0.0], [59096.32064033891, 0.0, 0.0, 283722.456852536, 0.0, 0.0], [88704.01339527871, 0.0, 0.0, 166631.189555537, 0.0, 0.0]], [[8311.293222982695, 540746.2201010957, 34263.524008494285, 110317.83242876294, 288085.4315814236, 172532.88115486896], [4047.6153497865675, 724732.788036782, 30272.699719447173, 127709.67154990278, 335339.5617878688, 167064.09839085676], [8588.686284859343, 767505.9397392379, 12654.788979123525, 147154.46173430458, 308377.6579916032, 167364.69118089683], [10307.318165623119, 576883.8820644966, 20670.725717302583, 27271.457774466693, 402496.5216397363, 240166.18821066964], [20519.537738319865, 586302.6085677097, 20979.422572948406, 105849.4832015661, 369348.9779713396, 240127.06749648257], [23437.30391524472, 392562.660905164, 7078.866045477135, 114426.75312630185, 483870.5302055587, 176556.3543778332], [26486.199205233792, 689261.6014985968, 12232.935889517068, 102348.20324118239, 385762.20583008113, 161068.76016576975], [25447.7917428288, 671924.5047368772, 104695.82232304796, 126806.44434400363, 248524.72105754132, 75373.42132296995]], [[0.0, 81451.42733733014, 146056.445456675, 1233786.3332967986, 112968.76123657581, 72363.49709484434], [0.0, 98718.18846474319, 163486.53245115327, 1230325.0132652812, 161217.37149929308, 77080.93279155502], [0.0, 101831.58115122115, 177893.2544008502, 1528548.9363139146, 146980.50215063698, 18497.051915794793], [0.0, 10766.347381228778, 31872.85580937564, 1137133.7943427088, 106998.44465573535, 52871.921924185124], [0.0, 140351.2035650504, 196775.8218732666, 1317249.7543576069, 57439.171520194854, 95326.26562766345], [0.0, 97583.87482766568, 111761.49430862248, 1423084.856913783, 104333.15030488004, 66198.92504854503], [0.0, 43631.09618798109, 165930.79333054365, 1297222.5794571524, 89587.26595846268, 64860.648590044366], [0.0, 58060.57543291281, 188183.99801555852, 1626981.391846414, 142422.25056940757, 28189.46114661605]], [[717646.0635813914, 115984.43865891043, 21553.680588575557, 345915.884882997, 31969.38277103553, 42781.46748318199], [842127.4582387323, 110613.33387160946, 18700.71616042788, 671843.6706606124, 68648.199427812, 61914.597033767364], [777047.5290757569, 122194.18872822972, 55574.016057726185, 601162.7365067301, 30094.78980668777, 57332.93280504039], [938867.3615332136, 286620.1297155876, 154386.61566451678, 858939.9690621725, 29060.090592233904, 5643.557467870654], [605044.7187062022, 73735.85457302364, 25682.53499013068, 532080.56410373, 44949.75525369049, 71324.76361623664], [802092.8796445978, 230646.58881073122, 125911.61689562116, 583884.589930868, 31052.425046364853, 17316.982012825934], [691343.7593917093, 90926.37644895872, 16553.815240057647, 587878.1573892913, 45745.82781694161, 8139.844337467928], [792840.1346487472, 68355.43585867574, 12236.531270012687, 686224.9332176195, 34999.82019375322, 84146.57613194395]], [[276381.74818456685, 0.0, 16415.227112810277, 182979.19934381254, 28286.0444028026, 0.0], [237217.76000995713, 0.0, 9461.686076443428, 218301.26124155996, 101359.40885399579, 0.0], [183865.92485626045, 0.0, 14404.583640005538, 183691.54529424175, 66204.33380495929, 0.0], [235949.58689238143, 0.0, 100270.44051282808, 294095.3483479397, 59445.8641568323, 0.0], [263132.867701475, 0.0, 25246.64916613098, 226025.10365033057, 142349.44769686225, 0.0], [240838.52144332643, 0.0, 48665.0163731651, 130365.72420027686, 103088.8396428506, 0.0], [190196.18592183123, 0.0, 27182.061039201722, 186538.59361925468, 103518.38360545244, 0.0], [155329.6415631773, 0.0, 16339.052344622925, 152842.4750846883, 42381.92569335793, 0.0]], [[476651.55915849714, 202837.55024216036, 18683.25845667585, 32832.130045030615, 23139.406003613032, 39658.91615482273], [441565.6586667039, 198129.7613235912, 20514.47466933814, 24556.45285428056, 12958.731206897854, 26066.548387046925], [435282.8367317812, 234551.03801671666, 37894.326623966175, 30970.12574051841, 19020.387923272592, 39996.91340856164], [431933.0813874992, 272393.84139791754, 81549.36823865978, 67659.13113501044, 38519.59862773631, 27237.36669356135], [344402.6934460829, 166172.85778845783, 16396.877677500415, 17029.6573888651, 18903.89695663171, 19151.448598582807], [394681.5789354261, 337895.82282581745, 50846.894042249995, 27061.405862202613, 22295.693740465314, 39458.89212278138], [436272.68985330575, 245149.55886475038, 32421.183828602858, 20237.341908863713, 16061.89440781571, 32113.192816385574], [553809.4669029145, 233475.5013633953, 41191.16415098967, 16070.497931447762, 20542.934773023113, 34859.88283295778]], [[43698.37859986421, 33957.00008820748, 0.0, 0.0, 0.0, 0.0], [55277.5479361367, 32139.665421955982, 0.0, 0.0, 0.0, 0.0], [57658.5497652447, 38338.720513979446, 0.0, 0.0, 0.0, 0.0], [57588.131389324, 48171.41859923171, 0.0, 0.0, 0.0, 0.0], [46248.03567854734, 41515.18825790028, 0.0, 0.0, 0.0, 0.0], [75047.50921782317, 58434.264104963804, 0.0, 0.0, 0.0, 0.0], [64073.14829569261, 52954.393290529864, 0.0, 0.0, 0.0, 0.0], [64407.6565290613, 37020.083017402925, 0.0, 0.0, 0.0, 0.0]], [[18902.339052385996, 466285.1730553219, 0.0, 18450.366960855772, 0.0, 0.0], [28155.686166836003, 477264.349831138, 0.0, 6956.916887679175, 0.0, 0.0], [45365.95881021371, 444272.68561637035, 0.0, 28441.48592389046, 0.0, 0.0], [26501.125653706506, 407399.60049419577, 0.0, 40788.1725374824, 0.0, 0.0], [17700.744114350604, 307596.34818146593, 0.0, 26702.115225146037, 0.0, 0.0], [25172.22163167883, 380914.92999278865, 0.0, 9375.936411764573, 0.0, 0.0], [22050.81823343972, 271708.13589587447, 0.0, 13260.299680233129, 0.0, 0.0], [28001.6323342242, 328648.7016435524, 0.0, 13029.263634464996, 0.0, 0.0]], [[748013.7114064625, 299395.60337306955, 654084.7260639524, 5454937.514083952, 228792.40569821838, 241627.01533676658], [916358.1139082145, 370583.87704984756, 463039.5694652105, 4962292.410425007, 267027.43505514925, 244182.41134105186], [1490664.8618006255, 418253.2398303258, 419662.06722598505, 6870178.820239273, 363597.48124560073, 194007.1315281909], [959343.1410786078, 593871.1980494149, 917400.5711234243, 5605691.424101062, 628523.0463370491, 316932.8221358979], [1583842.2938061205, 356597.0543135818, 423525.5588083517, 4839352.739035596, 145211.21452007102, 332042.17397819797], [1387826.1449489577, 545649.0262730083, 422981.76392520266, 6348754.408689341, 176373.10541080404, 252970.31761131322], [1455826.0761127973, 386397.69434490433, 563607.0021600695, 6418807.746717907, 201606.36892254325, 227831.0069093666], [1508771.5848550783, 478208.06970463344, 441754.88106013427, 5588789.125425888, 215879.76105141, 219624.8902905976]], [[148160.78684894188, 22999.490156709606, 108102.59426700736, 319808.8528396143, 37489.75014003912, 32272.013005192206], [180091.46072404148, 26900.514954565286, 97920.69722215556, 328316.0378466178, 34229.20251903136, 27004.862085896184], [102203.40314259141, 45571.66875332028, 144309.3298466863, 382331.2132444953, 43131.59717475109, 25622.957744502848], [174666.1078729427, 53141.858028013994, 63010.2944064047, 299891.52368157543, 34105.92238594769, 26251.10860931203], [102338.1008371003, 29957.446982484398, 120108.13304873784, 334023.9467205293, 25073.430915884514, 26205.948927245772], [141201.8925664393, 33997.93686771785, 89297.17223910864, 333456.8869287129, 40580.84343423693, 30004.019408221324], [140725.4328344322, 35051.18308518496, 137970.86089670594, 446274.1571991111, 35525.65872373364, 17445.249010367992], [192171.7627457945, 37621.26554056973, 164744.30518167582, 371571.8132158336, 35322.513590025745, 32994.89805993301]], [[2521799.734922817, 1045632.7698836788, 566082.4219201728, 307278.78097000654, 609806.1691536985, 563816.0375950712], [2739080.1848959886, 979189.8106452468, 582822.7591557899, 317441.97693909367, 497455.8485210742, 437138.28477539174], [2035863.90278345, 655692.6647845185, 311766.28821607446, 229008.76325191357, 608098.3797610815, 667230.8735756796], [1949754.8510324678, 884474.3013189458, 1260755.7199249072, 975442.0562192536, 700289.9365735572, 1278645.2369333992], [2359030.319014132, 973569.3809440879, 299096.8726112569, 360089.66063150816, 580052.673874703, 394338.8212353757], [1919483.130037913, 736376.9077726945, 357871.4503623107, 336824.3679348906, 617013.7952167493, 586449.7497841521], [1642332.4223424685, 673886.3276551847, 335668.69507066655, 338289.1475307564, 528726.3455393474, 362218.1843988067], [1013816.6415207246, 676964.8071939286, 323881.8752078466, 288435.6892039048, 645111.312400436, 574341.1917663144]], [[0.0, 0.0, 0.0, 107677.48103147223, 78073.64632851553, 33645.011877476754], [0.0, 0.0, 0.0, 91391.81603543865, 95301.6432670962, 26531.227964759742], [0.0, 0.0, 0.0, 130051.17514521281, 92272.17095644395, 23504.53208490514], [0.0, 0.0, 0.0, 68343.63442546973, 41390.073498834805, 30684.981644138545], [0.0, 0.0, 0.0, 118682.76106738589, 103252.35845472908, 21367.444430868356], [0.0, 0.0, 0.0, 106511.82333460565, 90632.60113816925, 40316.981248143726], [0.0, 0.0, 0.0, 111407.0557265918, 120652.61926468129, 31940.354619797297], [0.0, 0.0, 0.0, 91467.40558069183, 66065.86865557823, 15837.299889361451]], [[112016.18158585283, 0.0, 12938.91828297102, 121287.50024428937, 19955.762996175883, 91932.43034200446], [76261.27441845079, 0.0, 14471.569941437314, 129027.82835432935, 56659.274176617866, 18618.000358115747], [140518.16730326027, 0.0, 14160.06826353062, 63622.02362756498, 28036.606922212966, 38213.4454171005], [74733.62332431374, 0.0, 29960.711198069854, 121548.81476464236, 20007.580313684208, 19293.356459510585], [160017.2409354816, 0.0, 7851.806477615943, 135940.7300340087, 50131.59480664322, 14838.49424881687], [123863.52556030295, 0.0, 27112.199926180678, 40027.66143162325, 25130.426402185683, 13049.221594466173], [123104.74455945828, 0.0, 19446.853828198608, 92245.57841325508, 22661.480709291216, 8319.914343255427], [55287.24681716671, 0.0, 17326.087766017463, 113204.53590526774, 27050.783303406508, 13200.880863804416]], [[326482.837765006, 137616.9405339534, 562001.4783848913, 715128.834794655, 379723.3709190316, 381499.126967597], [340189.8944661957, 94318.94298889293, 612250.5970061145, 732077.5460687986, 407131.06191424746, 499570.5963649824], [316724.1015904611, 101405.8200017476, 500978.71027277666, 621574.1626286703, 428455.38530871365, 391628.1681407045], [331928.4328967313, 287975.33000904386, 584275.9780874988, 652364.6940482045, 330054.54289392015, 177351.19675986475], [260929.07947621174, 231600.34871558484, 543509.9947362309, 762528.6085231582, 384212.22810260643, 502431.6736310135], [245771.06168298746, 149414.98817346225, 397758.3331002561, 725209.3751041961, 405216.61660982337, 409501.20738714794], [226386.93566847005, 125425.79091742092, 480406.185130208, 695794.84750537, 431034.5502892886, 405990.0177150857], [235016.77639752574, 157439.75443500548, 472294.7620788894, 818934.618457602, 518001.4281786421, 363589.4870507158]], [[179416.9877565907, 117701.26742054483, 333924.27268875384, 1354516.3430989555, 89719.23196873878, 129704.78246946212], [143016.52412366, 163531.18105109414, 503573.79346223106, 1311517.8750845839, 54744.098202165034, 111190.54120170594], [213821.39485264025, 171631.043962277, 477757.3821959523, 1652578.485222938, 45929.8397649852, 100237.52343267735], [237897.84209916933, 215127.44149009854, 333994.37498923566, 1218363.536874409, 69534.93919455424, 62272.11158761225], [199871.02550414842, 179282.27430743806, 507650.8423719034, 1076360.6770169863, 81047.4789641825, 135138.13550447908], [219541.98953374557, 176469.6159406487, 351396.9783125921, 1319263.7414099716, 49538.23166231315, 127059.54742995898], [186133.97645419312, 173733.40948609624, 440415.11276252684, 1372730.0462399654, 51878.19808281426, 154349.16364108823], [203759.94221180174, 147798.6503754706, 572872.6154849284, 1348682.99020415, 60033.18582087333, 131091.49287758837]], [[6086208.636875706, 3469040.8773334227, 2462097.323279228, 306105.255702434, 1073790.4958074046, 1093776.0297317943], [6726383.431130089, 3129460.5519575765, 2013364.7636337043, 315970.794666372, 1302357.955735515, 917989.4576428798], [7330487.324508448, 1150881.9275912365, 1440978.540565764, 339123.3999394485, 941334.4900472001, 1120368.4798343955], [8154771.828247416, 5104937.084055048, 7817686.765237347, 3563061.142981988, 2495438.6410926096, 1100859.5821484856], [7357945.042559623, 3164864.866380554, 1926302.9323095477, 366585.8235224362, 550607.7839826028, 778917.4589645189], [6500763.190472603, 4350581.939624821, 1934193.7935836432, 359736.1779077692, 72314.34887974292, 617777.7003441253], [7417777.173794028, 3285604.277528944, 1303836.375742268, 310538.4425962388, 62508.09521291041, 636694.903287759], [7722045.20931966, 122080.85874430396, 1415315.3708598865, 245662.83821414088, 902810.7865392979, 949766.9575116598]], [[7768.142334796455, 185126.42050165648, 547363.4056451309, 3061013.145825986, 50923.21446481621, 113571.9345346389], [31303.424460583934, 185775.8120549126, 556424.1763302729, 3193457.0574816605, 58487.48284591955, 137499.44501710244], [25612.218279307916, 160206.42700774595, 419654.63511416083, 2833986.136270983, 62990.47718652646, 105737.10962199273], [61489.2653624655, 97297.67765036749, 130891.04299200687, 2119293.97146202, 113093.41550503063, 55766.7196584688], [69694.50634559522, 243910.486495586, 671593.2804205726, 3144950.0001781895, 55087.07917655865, 107866.13122194735], [49450.34959944435, 109129.16492982247, 266012.71676590125, 2811039.3527693097, 46594.465467772025, 109612.28997518744], [45770.16302136303, 106453.03084030701, 376406.216659503, 2604726.3289469634, 70319.37707709697, 162670.28925732154], [40216.46960370937, 125098.48132793063, 378847.1265686167, 2616160.7331681536, 57485.62871546001, 94903.93654771202]], [[183543.50149467654, 115092.81529271704, 164069.87349628663, 1036953.3416573822, 37752.55904713799, 73500.24405881937], [151719.61602656436, 79378.9660390809, 169838.56250128825, 832824.9359271426, 29673.597846676654, 61044.914397076514], [155872.63984468096, 162838.57431582204, 198929.20780025385, 1103418.3214521504, 27590.71321248831, 65387.44269103056], [203076.62173810787, 121755.13049161789, 83615.17819624876, 768983.7466828949, 26906.572421882804, 7165.252450760252], [213697.46670745095, 126677.67338325654, 255340.53385856934, 936872.7612245885, 16752.557750146392, 56892.80532001006], [178121.2999098513, 69861.5814111239, 221158.4315931083, 889166.7100233411, 17521.06852323185, 115577.08713646686], [260063.91727331624, 154859.4491600708, 248954.18461816726, 1109435.0583141781, 30343.895544818075, 90768.60218774958], [240558.33132679574, 106430.67775281194, 242678.50443661064, 853574.9309373702, 21309.232327263504, 87070.40901528267]], [[314798.4299736757, 194147.8048753889, 312544.08419151686, 2470256.15466152, 0.0, 125807.60941198387], [436542.4757799638, 200695.91965089182, 344889.97053420433, 2865230.512180789, 0.0, 92690.76137360209], [379358.89497885713, 230210.35776762594, 402511.969575332, 2521816.9525685953, 0.0, 103722.7768597605], [383768.3448209171, 244225.900040837, 356411.2598338653, 3695709.8894320717, 0.0, 105613.90682018967], [288282.0172155968, 277026.60106571816, 392177.6571029193, 3107726.5599345677, 0.0, 103142.37674614531], [450064.510185509, 242400.5723993742, 323213.3829746493, 2812054.919736821, 0.0, 123976.09996447858], [508396.7668543756, 242444.36217684843, 382967.0939928362, 3557210.9226947287, 0.0, 128499.62823763835], [422779.73779624765, 231145.1618562701, 380330.63374213123, 2492352.558238722, 0.0, 59439.89718687147]], [[0.0, 0.0, 62335.11415185625, 507181.486994658, 70099.85064610529, 126164.25966528594], [0.0, 0.0, 50623.10821698142, 538366.1435911919, 79757.51831564278, 97373.79638406269], [0.0, 0.0, 29813.574143682334, 425899.0068140996, 78277.98181373574, 87923.60257960312], [0.0, 0.0, 35609.01602077084, 398534.5375492741, 53360.70252038301, 69465.03672302162], [0.0, 0.0, 107286.93089175153, 559070.6255776337, 93362.38334302737, 122695.41309222324], [0.0, 0.0, 34655.684894066624, 526951.1974065766, 96989.32450978339, 85658.32820794861], [0.0, 0.0, 76934.51357219106, 561914.1481190308, 102386.1928340254, 197681.47569566558], [0.0, 0.0, 57924.684873659244, 676486.7258113464, 110990.27367729066, 119251.52664417952]], [[290514.07976967446, 82380.83678306862, 410221.5395501726, 2731827.561524203, 63350.050545144964, 186360.28806080858], [343405.664184175, 151178.7143689147, 488514.0397980916, 2651875.1602119207, 138694.02101076872, 201869.70595828196], [323436.00646537665, 67252.99795231955, 358927.2743480796, 2375778.013336823, 142347.75750489972, 149990.16090876728], [387442.2686105905, 113300.42678404057, 256766.26283149314, 2217489.895660632, 221742.45335327083, 56164.72536289235], [391579.89267378615, 141277.28619746532, 446842.6690729298, 3371955.4150321493, 126187.94345654733, 241967.97656447694], [345082.9335668166, 104766.63937275595, 279682.5968774149, 2430169.361743237, 116050.7628028805, 188582.81658650457], [332624.7556813091, 23610.12812163859, 378499.61311718775, 2633201.2918858402, 177220.0022677854, 267144.7167345242], [406829.0544363407, 28628.015789079545, 329966.1761236695, 1806294.350115825, 189992.35469281708, 161005.5472574539]], [[0.0, 0.0, 23999.40686104877, 136822.83662667536, 0.0, 59457.83451276131], [0.0, 0.0, 28077.83816313494, 140672.06523674715, 0.0, 47860.79165733006], [0.0, 0.0, 21755.228960618897, 201491.79834847624, 0.0, 53661.78036533081], [0.0, 0.0, 827.2990366620305, 115669.16279003378, 0.0, 34204.78994818231], [0.0, 0.0, 5389.020464676094, 272167.27421919093, 0.0, 50664.93013112451], [0.0, 0.0, 4666.684664503705, 214124.38691496517, 0.0, 71202.84171285486], [0.0, 0.0, 6068.275078713609, 156948.67784856292, 0.0, 92724.15982142648], [0.0, 0.0, 5918.6938966938615, 197398.89249169352, 0.0, 23517.054595123307]], [[0.0, 0.0, 296173.20103306306, 200643.88327848524, 0.0, 16032.477255000631], [0.0, 0.0, 282406.7448488863, 202897.96502163526, 0.0, 14429.493107990704], [0.0, 0.0, 281354.7198727448, 226806.99187935865, 0.0, 28310.96706147618], [0.0, 0.0, 42247.954431900864, 129727.94123987934, 0.0, 3498.5979793152233], [0.0, 0.0, 301756.9199568006, 182653.99714683898, 0.0, 34782.79727125865], [0.0, 0.0, 151408.14902825476, 206939.82370251475, 0.0, 32149.221670050396], [0.0, 0.0, 288579.1054872875, 227531.3006991992, 0.0, 32022.89014336478], [0.0, 0.0, 287737.89688302675, 242415.73829339506, 0.0, 19178.824399086698]], [[116427.75539379231, 0.0, 12882.007352420356, 487708.5808088521, 0.0, 91932.43034200446], [190589.53242010722, 0.0, 23072.667540055383, 511393.4581912734, 0.0, 19406.44850471978], [119881.01098153405, 0.0, 11693.847079729105, 394296.39375041355, 0.0, 14657.601432958363], [127451.11330374847, 0.0, 32222.657680396682, 303534.7928196759, 0.0, 21801.30280681726], [97085.90641888099, 0.0, 11435.807659983686, 513724.07510581345, 0.0, 16393.765658158285], [155621.51023682393, 0.0, 10874.952054730426, 461968.8019109677, 0.0, 14571.53397110167], [107175.46938325386, 0.0, 32477.979886949037, 479417.05917867715, 0.0, 16163.878703559729], [109960.00256091641, 0.0, 18644.04009325914, 352520.7685581703, 0.0, 13277.886091826906]], [[0.0, 0.0, 0.0, 193306.10018314913, 0.0, 0.0], [0.0, 0.0, 0.0, 194932.14497781618, 0.0, 0.0], [0.0, 0.0, 0.0, 164978.04039625145, 0.0, 0.0], [0.0, 0.0, 0.0, 67652.2928527436, 0.0, 0.0], [0.0, 0.0, 0.0, 219830.99235084272, 0.0, 0.0], [0.0, 0.0, 0.0, 145698.6808706567, 0.0, 0.0], [0.0, 0.0, 0.0, 161443.01533155394, 0.0, 0.0], [0.0, 0.0, 0.0, 162831.0527595231, 0.0, 0.0]], [[0.0, 0.0, 0.0, 52445.64288046004, 0.0, 0.0], [0.0, 0.0, 0.0, 56748.443808298995, 0.0, 0.0], [0.0, 0.0, 0.0, 43628.54891371439, 0.0, 0.0], [0.0, 0.0, 0.0, 25050.76134232341, 0.0, 0.0], [0.0, 0.0, 0.0, 20702.348389991977, 0.0, 0.0], [0.0, 0.0, 0.0, 44866.2855890982, 0.0, 0.0], [0.0, 0.0, 0.0, 41398.937468119846, 0.0, 0.0], [0.0, 0.0, 0.0, 50664.98175498338, 0.0, 0.0]], [[468303.3847958391, 280307.44937692344, 91505.53363434211, 58650.571267891566, 107248.74647363776, 196636.11066935098], [329501.0392605581, 319909.999002419, 95271.47998363576, 76823.9317188918, 122105.47210686909, 176941.30707795915], [328360.3011792575, 301881.2777173103, 487448.6089762517, 31468.768918644546, 116771.66526082816, 225464.61259471613], [368099.96321825095, 446157.09594597766, 355966.5148002383, 290751.6896264796, 162773.05566900375, 177337.45612290586], [373674.07515432005, 297696.39384808205, 249603.58328903365, 50248.57245696563, 119150.21506350416, 165744.19075806584], [238321.26980272605, 337089.1742989989, 196663.96645361205, 73604.59635449377, 117461.95830972854, 186371.75787161742], [262217.4879136214, 315534.4125009584, 83235.76253150593, 53040.8943046472, 115853.02589424267, 127484.13201085325], [117913.60809914165, 355844.25531847036, 378856.7167257775, 48800.134377804025, 38835.056918704395, 197715.2957061938]], [[0.0, 0.0, 4932.749194264939, 160092.90762714954, 0.0, 0.0], [0.0, 0.0, 4748.573437678028, 145573.95632320805, 0.0, 0.0], [0.0, 0.0, 5577.044549684474, 128547.08681033403, 0.0, 0.0], [0.0, 0.0, 2258.3516317974804, 130868.4004592899, 0.0, 0.0], [0.0, 0.0, 34343.006673827214, 156197.1711667971, 0.0, 0.0], [0.0, 0.0, 28535.50233916394, 130701.68999662041, 0.0, 0.0], [0.0, 0.0, 30499.149462833564, 240547.32658479662, 0.0, 0.0], [0.0, 0.0, 31124.80892366542, 191375.96010917536, 0.0, 0.0]], [[251817.07746808513, 239656.25017337684, 616446.1683166272, 6583072.154555275, 78418.98563605495, 132999.69023169638], [285467.2208153571, 396762.2386504297, 685474.5891113619, 6669531.026384622, 71457.50146258612, 118277.6287580118], [280763.2065108861, 370951.4926310673, 617618.8502549783, 6148557.449463717, 86699.52746774301, 111713.23029465153], [285093.7665175832, 306513.24686942354, 330669.7255177928, 5342312.912521867, 274747.77838444, 158152.13650011527], [235217.1553331422, 286818.05340968457, 699675.951403737, 6237071.815685661, 51821.627328299255, 99270.60607449335], [281267.04853878485, 306183.80484517897, 532973.4937574714, 5631434.744535119, 79474.03922303791, 59339.27212890803], [261484.07499335607, 334011.9561132209, 481152.2267719309, 5481093.71034007, 84061.06825245965, 134899.90156458865], [305625.94598650234, 362420.8273484167, 570199.4333504044, 5902188.800192324, 96426.43964666105, 128247.1286633507]], [[0.0, 0.0, 0.0, 100357.81290315061, 0.0, 0.0], [0.0, 0.0, 0.0, 135605.44002056008, 0.0, 0.0], [0.0, 0.0, 0.0, 137244.65795568182, 0.0, 0.0], [0.0, 0.0, 0.0, 641394.439063714, 0.0, 0.0], [0.0, 0.0, 0.0, 90188.88348090915, 0.0, 0.0], [0.0, 0.0, 0.0, 136329.81641805757, 0.0, 0.0], [0.0, 0.0, 0.0, 89587.67083286602, 0.0, 0.0], [0.0, 0.0, 0.0, 149319.82630615443, 0.0, 0.0]], [[0.0, 0.0, 30153.874984016376, 139543.25635087455, 0.0, 0.0], [0.0, 0.0, 27469.96725062463, 133272.87654038557, 0.0, 0.0], [0.0, 0.0, 19497.51863988063, 96816.46577350407, 0.0, 0.0], [0.0, 0.0, 28449.99700095111, 56618.78853651114, 0.0, 0.0], [0.0, 0.0, 22838.348040677392, 135102.22321546447, 0.0, 0.0], [0.0, 0.0, 12454.07187508707, 93261.15910446101, 0.0, 0.0], [0.0, 0.0, 15401.498549511593, 89654.08567624439, 0.0, 0.0], [0.0, 0.0, 18816.53350323431, 112491.28727882399, 0.0, 0.0]], [[36697.37019534198, 53921.468237102476, 121263.43840915272, 1263313.0729821536, 29600.06267169733, 61186.532410308144], [9783.295004448251, 96343.35808204612, 135298.15401501907, 1052925.44083965, 25922.740775753955, 62091.85747302166], [7947.671732648541, 72246.91979409664, 135039.0758090884, 1453200.8358522777, 22086.42030682764, 76322.55670057262], [51653.41880428412, 64951.4692313383, 64299.931938041635, 972049.1314609012, 75718.27375356788, 29928.1759025251], [72655.41322147504, 98867.82950984633, 172631.40774832442, 1041321.422243161, 32582.148289346773, 55120.90711638946], [63636.93097986099, 87489.1923762089, 91041.11334054601, 1323259.242454909, 30201.072228435114, 83190.13800776505], [52900.5851470547, 116877.92784065775, 153309.65701180926, 1464646.1506814389, 35210.397406544274, 101701.96088001603], [76739.37847977711, 70552.44891531035, 102939.79506892104, 1317315.6050219159, 30201.53486869481, 58049.00829682834]], [[29148.989897423056, 43497.387099217216, 190770.6427658, 927598.9491280105, 5823.252334579528, 105964.97877363705], [23881.530046847733, 47606.58261766118, 213248.29778785925, 1006047.5821757336, 8545.795390110445, 52682.5413170124], [23010.486250176044, 52688.48256286518, 175042.08835713327, 847303.7038379246, 12145.301802832842, 51222.48944253722], [98663.38947670412, 60854.80964312841, 68007.48784211156, 648295.9299332845, 30701.43629836087, 20971.08550972599], [29422.153389940097, 75514.4674812817, 200901.77569478523, 1207894.7164073444, 7877.206003393766, 125256.96828694282], [89219.37986561657, 6791.972489451523, 151973.14461622052, 946168.3192251236, 11916.297279075772, 53311.48467852607], [36310.50161303845, 37603.504206233454, 182899.9645629663, 1049515.9998657508, 16085.977536138642, 82629.18284723688], [22386.343768836592, 27206.295361620636, 182214.06642919, 1242064.1095617819, 19523.76701183886, 43666.9510155887]], [[0.0, 0.0, 27802.183463697926, 432723.18024891487, 0.0, 0.0], [0.0, 0.0, 34317.8754302499, 403107.1088561202, 0.0, 0.0], [0.0, 0.0, 23059.36940026326, 393023.83171191247, 0.0, 0.0], [0.0, 0.0, 29122.233997501076, 250075.54724358598, 0.0, 0.0], [0.0, 0.0, 5389.020464676094, 496741.4223831283, 0.0, 0.0], [0.0, 0.0, 4666.684664503705, 347730.1605963125, 0.0, 0.0], [0.0, 0.0, 6068.275078713609, 325965.3615055942, 0.0, 0.0], [0.0, 0.0, 5918.6938966938615, 356840.60654849984, 0.0, 0.0]], [[140624.80010409403, 104880.59211305446, 240931.561459529, 1123233.3843545157, 12821.963442242413, 78799.85420673792], [283079.57247526105, 83377.91123088356, 271729.7179148979, 864763.8384150143, 20869.42440584463, 112306.89514748746], [276442.66943763086, 89378.71049176327, 185040.15063835692, 788749.0352959406, 39517.901835015364, 82942.84309514148], [287616.83947124315, 118922.40012813656, 208186.72171831233, 922703.9965843515, 81260.94378285289, 73510.54106504131], [265696.09890767274, 189777.27490700575, 200491.5989209863, 985671.1676362163, 24282.6474232968, 81692.20988293772], [279930.2245434322, 66610.40254077828, 162286.5914563346, 935785.66946106, 16806.10089494516, 113892.91675728916], [147314.38414077953, 107520.26996268537, 197566.593919776, 754590.0440477327, 72368.40527579756, 115217.93892811783], [292379.40157898935, 99558.4755957437, 180235.58328780634, 658117.3268770016, 18748.789607091778, 28093.29296653833]], [[24112.666002111, 26074.941760917838, 150947.05663604868, 331704.48649972887, 109935.28616634979, 236672.67105717803], [30244.076115247837, 35236.97725643901, 127911.00515454318, 400949.0709958826, 83859.45478296294, 263207.8259948986], [32900.38851165053, 37119.11594028536, 88452.27259779877, 398667.825024891, 119803.25828306128, 201563.8901635063], [39193.733590568074, 54931.90789654019, 39887.41393066075, 274733.97559300065, 152761.95893997815, 39467.34771404412], [23066.95275732229, 49731.36122340565, 177619.02828662252, 346105.643426541, 98405.36144596248, 320660.19476177363], [28875.639352689996, 26459.663429379463, 66542.65641486028, 382722.2843213231, 104780.16547884342, 162034.9127034362], [22366.815418272934, 43958.80142389484, 126154.40788779096, 419213.6535984107, 105252.54628206829, 334333.0565050726], [31512.928719572752, 39571.19052687922, 145892.97691182495, 347682.97771080397, 149311.17804508418, 197578.83697894996]], [[52595.87698604345, 0.0, 35642.608654769974, 90250.81814624446, 0.0, 0.0], [69335.77703603888, 0.0, 28983.036281082605, 120606.0730843092, 0.0, 0.0], [68958.31442264124, 0.0, 28283.066348649918, 87548.04728605994, 0.0, 0.0], [68676.32216212976, 0.0, 10186.474526950067, 108243.12872511441, 0.0, 0.0], [75798.1953613021, 0.0, 34783.00606100278, 111873.28029355193, 0.0, 0.0], [73219.31113339393, 0.0, 21386.836097681182, 73113.36084143401, 0.0, 0.0], [50675.67148504819, 0.0, 24761.78315929644, 75750.2878307944, 0.0, 0.0], [76918.91222456601, 0.0, 26834.30141390226, 81965.24694973421, 0.0, 0.0]], [[0.0, 2582.3382849951154, 49320.641016286056, 393599.0682803871, 2245.8524467937314, 91932.43034200446], [0.0, 3335.3636507969586, 48119.842165868184, 329910.1319552602, 13173.395828723093, 12476.651730720136], [0.0, 18934.752065120007, 54614.22996977994, 318795.35872002546, 21013.883274730157, 11470.253374807202], [0.0, 11475.357745013354, 9999.098883076564, 234365.6045350744, 14799.61956137338, 13160.570868247225], [0.0, 9415.933982674507, 56157.393296717615, 221790.0194306341, 6898.7508842641, 11639.384105158822], [0.0, 6985.976672641564, 16806.66973019548, 346383.3767669764, 8032.3770083466325, 15814.348475223367], [0.0, 10138.646526129081, 31819.52039231052, 286105.36390374275, 6793.030422715894, 16796.4409755329], [0.0, 10950.22140615593, 66171.57416545243, 245242.77009721255, 7349.990755230496, 8439.749888243088]], [[190389.9855766016, 373811.29594961926, 745145.0900332716, 34286.6979775555, 0.0, 20860.217502739193], [154627.13610870848, 339405.08168833674, 729931.6639788953, 37267.15612373459, 0.0, 5385.825566676468], [104431.52196162466, 274891.0194608131, 627737.3432945197, 51272.13240019745, 0.0, 13968.444467034049], [206876.22655180778, 189520.66889629076, 329096.7468948353, 76502.3714889806, 0.0, 19583.59503748489], [202937.6176037287, 406497.53830658406, 549816.4172115225, 97551.00056826085, 0.0, 394.0039571140774], [204975.9938342117, 359086.12919818755, 591826.5732468441, 4621.322030824883, 0.0, 12110.810850279751], [237016.63128891046, 312999.0949526975, 575852.0854194362, 25003.515986122482, 0.0, 10817.577078625534], [201786.12762246784, 325599.38972902065, 496503.2583343868, 24065.71422575267, 0.0, 3522.511448251324]], [[284517.5716936237, 403664.3992725509, 626423.0309967628, 63655.35697011881, 0.0, 42636.856039915394], [273645.42288018594, 394201.11185917916, 627484.4535623194, 64693.636497959575, 0.0, 46174.45107491027], [301356.68856972613, 324680.08483006805, 532965.0080391832, 60175.82560561329, 0.0, 52839.82323880177], [305546.133679749, 233722.31683437145, 365106.18675363966, 166536.02861856256, 0.0, 5034.903771627791], [304655.95607551065, 394290.3537465927, 519359.0570226817, 75499.98566153728, 0.0, 54254.80977570425], [304604.88432612974, 454341.16522300465, 575055.326526848, 53382.96583205401, 0.0, 40628.28960714305], [331946.7819056581, 337637.24454211904, 546985.2483788251, 23531.762169891583, 0.0, 43120.99925488871], [381384.04104387696, 346748.9600158072, 460373.51724904054, 57287.066774140105, 0.0, 32953.64271605078]], [[0.0, 0.0, 0.0, 34720.231099254226, 0.0, 0.0], [0.0, 0.0, 0.0, 30180.858212978386, 0.0, 0.0], [0.0, 0.0, 0.0, 37471.57012618287, 0.0, 0.0], [0.0, 0.0, 0.0, 20432.772435190138, 0.0, 0.0], [0.0, 0.0, 0.0, 26488.630026435283, 0.0, 0.0], [0.0, 0.0, 0.0, 16865.89117117971, 0.0, 0.0], [0.0, 0.0, 0.0, 20700.365920085795, 0.0, 0.0], [0.0, 0.0, 0.0, 23180.164112173647, 0.0, 0.0]], [[363376.39013699256, 532747.9200877391, 508528.4769940727, 3665451.5108136763, 0.0, 91932.43034200446], [338248.62874831556, 538793.9516360101, 483440.51886583393, 4041534.661349309, 0.0, 110205.89337273811], [333152.15957948874, 321526.6442261588, 344021.44396568136, 3686526.456786374, 0.0, 99115.83060069782], [272686.4882102867, 216430.26948128527, 231507.73641147927, 2976862.3040284207, 0.0, 41434.15844681293], [338647.784069912, 402365.01918701327, 374009.5103486596, 4006202.6230785265, 0.0, 154713.98220321003], [314902.95500045427, 372749.5073016426, 238960.5801853628, 2901494.130988669, 0.0, 137096.54230700192], [302214.07561514655, 264811.4541063902, 331809.1971089574, 3479396.6394200767, 0.0, 202099.00313563924], [337090.05516973825, 336593.93365006516, 325926.729977297, 3654467.518378005, 0.0, 120110.9187134986]], [[34585.576160426695, 0.0, 0.0, 95594.92174394404, 0.0, 0.0], [4584.6526220776, 0.0, 0.0, 91433.56301721073, 0.0, 0.0], [6578.902652004051, 0.0, 0.0, 86737.22637793561, 0.0, 0.0], [45651.622646881246, 0.0, 0.0, 104963.12408461602, 0.0, 0.0], [20720.998290367435, 0.0, 0.0, 94918.13081885659, 0.0, 0.0], [4129.544380088549, 0.0, 0.0, 84407.92450551747, 0.0, 0.0], [27571.250268269618, 0.0, 0.0, 82225.28482186621, 0.0, 0.0], [36474.122006171194, 0.0, 0.0, 71960.05406179118, 0.0, 0.0]], [[372118.1000064908, 70770.12906871716, 261520.97403807347, 1726237.5274869727, 85676.2396020344, 124434.20598934713], [416246.5012116122, 37422.77002390504, 203328.80690189655, 1473220.308992757, 85508.34244621334, 83312.02937093556], [385795.49731970945, 61055.3827117822, 155713.52886149383, 1579698.8696912674, 92770.01150919637, 118611.87014441828], [356764.6160121631, 231989.6135390056, 269336.45725310483, 1215369.5404509155, 49062.04741483115, 28609.85152195593], [389722.3703298905, 43714.79975516571, 217553.4846828244, 2012521.1580755746, 100396.28777331627, 44713.099929944], [577445.0540765487, 95742.36081380268, 190378.65247788714, 1719305.003582314, 7791.68344240775, 67308.17969399878], [415646.58999050775, 34862.820214572486, 208996.54105833502, 1699513.6634790413, 26185.836833877038, 118129.96651581117], [233098.26650951398, 82940.79297009986, 180324.62149415238, 1250882.2420244853, 21398.621192960214, 65984.23154809533]], [[77416.98754361029, 18523.460711923446, 59816.42590415133, 427568.2704347128, 16152.318461492041, 21071.737820231258], [52324.831856424375, 40627.27947084257, 55162.94423404726, 378824.72509643645, 9782.302820310184, 21441.946661220954], [93514.60755742085, 38712.79416428349, 55560.90391012854, 392792.1195235622, 16905.51938380318, 20058.932361942585], [121106.5660190307, 50414.14165581807, 35101.71575394927, 237274.75225867372, 11292.358769201897, 11483.795067347652], [81459.728190035, 11711.52430060022, 67926.32019288848, 409763.98417017946, 8038.482942134037, 24653.85874586574], [115167.80227129499, 40181.4094454668, 42521.19700542738, 427050.91518878005, 11126.967736308437, 28717.534228271346], [167569.9510552629, 21992.01796450185, 46307.309595257226, 382122.05690793146, 6581.75765023545, 13660.399068402787], [74334.53004515619, 18694.029950690605, 33374.92119832548, 400526.9322229695, 9214.313637486022, 22959.27364156541]], [[21939.71675494445, 60971.41722228017, 116301.14299759868, 492840.2331194116, 80888.2349480903, 88256.68934553584], [31981.259137870424, 39138.585600493396, 81822.41336948247, 442512.9161805268, 155475.36300241077, 86135.19825391565], [32442.313655746122, 48915.64992280116, 97118.04703433251, 643488.6738528876, 70732.24098587714, 121599.28076533948], [26871.33467418172, 127787.4322263924, 16202.718510733814, 909471.3150039315, 54706.952087305785, 36705.92707405091], [17116.021786614263, 54745.437702373856, 102365.56502059204, 450405.97172194964, 68636.15619794636, 105477.24727029714], [14298.585264603546, 63492.40738974939, 108586.41826915553, 488221.9692125097, 72123.31708180645, 105727.09263076336], [16179.759243221537, 80363.11523283037, 135617.72284182959, 569542.4659851991, 61274.645837290125, 109751.51886707245], [20606.24697989498, 25487.24383943683, 30102.942836652237, 454447.625593725, 82038.86033964256, 84305.35544918591]], [[0.0, 0.0, 0.0, 143082.47168476915, 128369.84613423258, 14531.794209665091], [0.0, 0.0, 0.0, 134268.81214163217, 23495.932569995493, 16568.79094669834], [0.0, 0.0, 0.0, 74206.25555062023, 24927.630097708323, 15784.842990528492], [0.0, 0.0, 0.0, 6961.032232907582, 40886.541124015705, 17731.983810879534], [0.0, 0.0, 0.0, 168793.91962854037, 139382.3385416323, 70806.75645986921], [0.0, 0.0, 0.0, 98286.2771954264, 120904.79278424877, 42918.544195304334], [0.0, 0.0, 0.0, 82001.62392061936, 106190.08043649023, 6868.32099131259], [0.0, 0.0, 0.0, 39102.51956726798, 110089.53814973355, 8878.309149856674]], [[1002090.5796925494, 283530.65096656035, 267522.3573971933, 3552036.313060626, 184987.7625391683, 275520.9716328726], [261596.54478160347, 310850.26430816134, 487170.658800159, 4233149.793973088, 178276.20501248396, 204920.47422260774], [324089.34617543285, 105970.58971621824, 220546.61313150218, 3915832.542864331, 132101.36789079764, 199178.4764094278], [820058.6907213697, 248535.76688412874, 462479.16591687495, 3634405.8449132093, 306848.6115670457, 271400.8173468436], [734031.6372715312, 311615.2817568224, 413347.54997408885, 4070532.7905447553, 112333.13204671918, 153791.1767127665], [601291.0128495116, 51227.84738561426, 304029.7592741047, 3386862.3433090732, 172575.6269623993, 213489.06045315872], [333620.85026783217, 98390.72684357259, 358691.0842376707, 3543478.6354370844, 202468.70830061063, 142890.77066461046], [186193.08393256363, 201160.1655123373, 403127.18235392374, 3391891.8268939336, 151018.67824707882, 127150.1906804245]], [[0.0, 0.0, 0.0, 367895.45557973126, 0.0, 0.0], [0.0, 0.0, 0.0, 402584.9235355007, 0.0, 0.0], [0.0, 0.0, 0.0, 367143.9293656463, 0.0, 0.0], [0.0, 0.0, 0.0, 238611.87038921178, 0.0, 0.0], [0.0, 0.0, 0.0, 442197.7288944564, 0.0, 0.0], [0.0, 0.0, 0.0, 196378.9515157599, 0.0, 0.0], [0.0, 0.0, 0.0, 356731.60921814974, 0.0, 0.0], [0.0, 0.0, 0.0, 366464.5931221395, 0.0, 0.0]], [[0.0, 0.0, 0.0, 342940.5628261972, 21056.10999137082, 49095.9544621927], [0.0, 0.0, 0.0, 314549.98330058565, 19690.684315252824, 46164.71309031782], [0.0, 0.0, 0.0, 375469.8319654917, 27573.64325220513, 49231.68303643386], [0.0, 0.0, 0.0, 172281.80400240555, 44002.43161004851, 24812.201745040125], [0.0, 0.0, 0.0, 295164.5592148272, 44867.82563500587, 49892.1831916053], [0.0, 0.0, 0.0, 329563.24788850243, 50885.46108015104, 29322.49673470351], [0.0, 0.0, 0.0, 368599.00730336213, 30269.0129443431, 46796.7961020145], [0.0, 0.0, 0.0, 329773.79132399085, 39909.58094441421, 33730.07252659597]], [[1415510.8529639412, 1492131.7857303468, 1553848.459748065, 22564829.472004466, 542629.3660387702, 994744.2920225029], [1036854.897597388, 1024993.428790832, 1785159.3380202428, 19450105.030604105, 529028.2432336459, 706354.3830533506], [905153.5777408318, 1239450.9339326506, 1960024.7482951484, 25312144.23500806, 602741.297293607, 602545.4698957605], [1074236.0561360726, 1618090.1529184587, 1323115.275297653, 18760203.478106998, 1394632.9480733967, 620115.2571323419], [1052956.8970816776, 1224653.666182197, 1574979.9368091205, 20805264.29986147, 533463.6077828183, 641092.1065168425], [1141824.901387227, 1527236.9582651863, 1312760.978347624, 21424630.09433945, 623920.6180996209, 824673.3380639649], [1003100.6771527824, 1118996.9706671059, 1485711.2678128367, 21665945.63091305, 692617.281923466, 603082.6769455227], [1274360.1517019705, 1369032.3908428526, 2030968.509629067, 23062590.39320177, 841234.4170177716, 620852.5632307136]], [[978352.7199188351, 246772.6734683152, 1796815.1793520148, 5249673.436607423, 549572.4849397852, 1736545.5948103936], [946988.4471621376, 378138.3195188629, 1794312.0481923064, 5431200.979694606, 425710.2348524175, 1099525.1931408672], [1256553.7202198328, 514896.6256602208, 1768614.2408675738, 5428393.824692748, 702090.7328910986, 1286986.6252123003], [1288319.2571988888, 609037.5355727056, 3495955.9114089515, 6021794.354919882, 716709.6778326809, 431085.03946544253], [993668.7371198789, 388746.1764539032, 1540819.109203312, 4259744.383831751, 330701.3936913047, 1229166.8473192211], [856991.7140894695, 650678.2524810762, 1616715.2718876423, 7076362.333148534, 783116.3480955503, 1466906.0663484328], [944656.8010438601, 454244.4714025935, 1773792.5111371167, 1436532.17939073, 814995.6197852152, 983234.0756054316], [1288823.6926353255, 307068.71531423484, 2067009.659398023, 3819580.8261784953, 957351.4040777354, 882207.8058424576]], [[0.0, 0.0, 29982.648123831266, 112517.5625758815, 31023.0813949678, 37992.3107204298], [0.0, 0.0, 19371.84830038537, 79309.12302544931, 21404.812833141565, 62565.72412065233], [0.0, 0.0, 40428.29973475299, 97269.88151509811, 35926.20981995665, 40351.61009264559], [0.0, 0.0, 17376.623682451005, 66578.34139775475, 12093.680165144176, 9680.45450885134], [0.0, 0.0, 45135.86169825294, 61912.83535997098, 19435.5411876385, 61365.79126215217], [0.0, 0.0, 36554.05233751738, 65177.156401338776, 29962.59006398044, 47784.84803181087], [0.0, 0.0, 64158.67823647794, 79578.9172820218, 29954.285690238812, 49088.35156662903], [0.0, 0.0, 51332.75176906445, 85942.9673854237, 32756.7671442737, 37082.37561218993]], [[205063.91525220877, 87122.19427292132, 151399.8090299396, 1396479.8052345999, 35597.98178564074, 144394.98689034965], [261347.18782826603, 106989.81137837406, 164454.81690817702, 1844640.554057174, 51425.13408633619, 86479.11927923396], [323261.4889899776, 101758.615401989, 178957.5196076218, 1920825.3792524256, 58427.319374744344, 105729.24648228103], [227320.0780049512, 174293.03706749866, 162436.30503875666, 968669.4050424219, 98216.4263559384, 39281.456139115515], [286686.22290191066, 138491.47819538033, 219046.11170559327, 1626903.9632277158, 58385.26403003027, 139749.49943851706], [287048.1515850259, 191383.5081401598, 157575.1706966704, 1655235.1654522025, 42797.10325829132, 147785.5224757233], [278856.3426093048, 159350.8600388232, 210304.83163604068, 2034517.5575371766, 67164.1478984897, 84030.12617756831], [363539.1946927777, 89961.82948809254, 184379.12363474703, 2303793.6177501995, 76404.80235727252, 240580.08217948326]], [[0.0, 0.0, 32841.54116401837, 0.0, 0.0, 0.0], [0.0, 0.0, 36857.90576152483, 0.0, 0.0, 0.0], [0.0, 0.0, 35202.579816367106, 0.0, 0.0, 0.0], [0.0, 0.0, 30124.429516248023, 0.0, 0.0, 0.0], [0.0, 0.0, 46581.52173065156, 0.0, 0.0, 0.0], [0.0, 0.0, 22784.00803899875, 0.0, 0.0, 0.0], [0.0, 0.0, 35946.69070226128, 0.0, 0.0, 0.0], [0.0, 0.0, 4332.699215436002, 0.0, 0.0, 0.0]], [[491375.884497167, 65235.62088056525, 30986.482220617905, 72290.20594044628, 0.0, 0.0], [409062.06859483395, 33745.43334740932, 44623.75815029234, 52113.39703127753, 0.0, 0.0], [385614.13229104475, 38281.22854544968, 77667.57170435136, 48919.04536192866, 0.0, 0.0], [382866.779337775, 136761.61035328018, 60603.13853746784, 192639.63257877104, 0.0, 0.0], [339917.60305395536, 53890.4528678295, 39831.65626215031, 26604.996439555573, 0.0, 0.0], [378974.12391512486, 109316.20833693778, 82263.66855926455, 31661.574266025113, 0.0, 0.0], [361741.98344010056, 5105.3032748448395, 28956.48850785221, 15816.572425791841, 0.0, 0.0], [393120.37678588415, 33981.93654565728, 35808.11588635373, 30801.520071523853, 0.0, 0.0]], [[367991.64610157494, 75193.50911953869, 30507.240755405473, 0.0, 0.0, 0.0], [423174.26552016323, 16470.38227809537, 10688.844715922889, 0.0, 0.0, 0.0], [322010.6235609685, 47842.7069708606, 10122.821267256466, 0.0, 0.0, 0.0], [309090.401961564, 47845.92280170589, 51765.452313304595, 0.0, 0.0, 0.0], [304865.6073635, 16365.088456480427, 32148.881838675563, 0.0, 0.0, 0.0], [236990.68022759698, 80239.35675112384, 41080.81462879895, 0.0, 0.0, 0.0], [242912.726335162, 26853.4952291917, 25766.779310900845, 0.0, 0.0, 0.0], [299336.0080624314, 29196.77882279836, 17265.21823808704, 0.0, 0.0, 0.0]], [[811085.3833064431, 0.0, 23047.851983466408, 0.0, 0.0, 0.0], [909685.0574696232, 0.0, 19614.107370034315, 0.0, 0.0, 0.0], [799943.0450496888, 0.0, 15491.445422679415, 0.0, 0.0, 0.0], [780191.4594046467, 0.0, 161966.56605651914, 0.0, 0.0, 0.0], [809257.1940231791, 0.0, 2914.361345779091, 0.0, 0.0, 0.0], [530009.5611645726, 0.0, 63588.24714411174, 0.0, 0.0, 0.0], [701637.368134588, 0.0, 28228.429193738535, 0.0, 0.0, 0.0], [600685.3029021836, 0.0, 26986.93960599038, 0.0, 0.0, 0.0]], [[394609.83014678775, 46564.529474824965, 33177.8302464244, 0.0, 0.0, 0.0], [423680.9656862947, 54938.316443811615, 25595.256255912573, 0.0, 0.0, 0.0], [508663.9409504638, 52713.320417907635, 25395.043768512718, 0.0, 0.0, 0.0], [450451.41437917063, 83018.81391859794, 101738.43136517843, 0.0, 0.0, 0.0], [425893.48345779756, 20594.855166132613, 9601.721729045248, 0.0, 0.0, 0.0], [429510.72180280165, 49389.220202721226, 35453.39855320597, 0.0, 0.0, 0.0], [445862.9577168149, 17327.479486116714, 23706.979653086753, 0.0, 0.0, 0.0], [452614.3562829658, 115185.16622179482, 27200.302394151873, 0.0, 0.0, 0.0]], [[157786.43437543098, 0.0, 0.0, 0.0, 0.0, 0.0], [168767.3255043803, 0.0, 0.0, 0.0, 0.0, 0.0], [148380.09153595596, 0.0, 0.0, 0.0, 0.0, 0.0], [138116.6766336245, 0.0, 0.0, 0.0, 0.0, 0.0], [151170.46454820546, 0.0, 0.0, 0.0, 0.0, 0.0], [157845.8964985837, 0.0, 0.0, 0.0, 0.0, 0.0], [173143.00403012984, 0.0, 0.0, 0.0, 0.0, 0.0], [185909.36617812712, 0.0, 0.0, 0.0, 0.0, 0.0]], [[404995.75478287, 160360.76506424884, 0.0, 128877.40101374697, 107267.20275953191, 101046.93735625077], [155624.9545196894, 234067.63526794713, 0.0, 199460.60559737016, 48692.4202197676, 86643.92028167089], [388861.0095995705, 190059.98169072036, 0.0, 177957.70589771814, 30889.425956914194, 35063.991164711515], [328855.99156190024, 253639.90569685464, 0.0, 352131.8187649214, 50093.815805247345, 27227.216698374443], [360102.1056598913, 311788.7223562719, 0.0, 180919.57042610986, 44602.04009498265, 41621.925279124334], [338410.8479414151, 359115.33127933065, 0.0, 192469.03449635615, 51901.7901811441, 52986.03674077932], [401172.8174523733, 79470.44706750424, 0.0, 135898.48241632016, 42752.295372985485, 35882.23714191946], [178176.40066024385, 34135.11732289586, 0.0, 229791.54172476922, 58514.77576179605, 22527.82466304419]], [[197388.95913876384, 0.0, 0.0, 0.0, 0.0, 0.0], [159826.40713144786, 0.0, 0.0, 0.0, 0.0, 0.0], [149073.3341910594, 0.0, 0.0, 0.0, 0.0, 0.0], [229945.19252872898, 0.0, 0.0, 0.0, 0.0, 0.0], [174919.4546432799, 0.0, 0.0, 0.0, 0.0, 0.0], [181019.78710230463, 0.0, 0.0, 0.0, 0.0, 0.0], [179941.48267623706, 0.0, 0.0, 0.0, 0.0, 0.0], [161989.07708778506, 0.0, 0.0, 0.0, 0.0, 0.0]], [[1494741.5971703175, 0.0, 60238.41459484633, 0.0, 0.0, 0.0], [929449.7477643099, 0.0, 42902.63804396546, 0.0, 0.0, 0.0], [1016515.3709660413, 0.0, 66117.76284047157, 0.0, 0.0, 0.0], [1157519.9836561694, 0.0, 405890.0785169357, 0.0, 0.0, 0.0], [1260528.1796939243, 0.0, 37033.32818806067, 0.0, 0.0, 0.0], [1029973.0442507514, 0.0, 120210.38745033351, 0.0, 0.0, 0.0], [1115546.7544801459, 0.0, 39510.70038573625, 0.0, 0.0, 0.0], [1117153.1290243242, 0.0, 74154.00380917112, 0.0, 0.0, 0.0]], [[889756.5668348253, 0.0, 0.0, 20432.38295864054, 0.0, 0.0], [763711.4616304389, 0.0, 0.0, 33133.021668282054, 0.0, 0.0], [607997.0128422562, 0.0, 0.0, 33185.16437839271, 0.0, 0.0], [546939.7305704267, 0.0, 0.0, 212792.9708809285, 0.0, 0.0], [897495.7862976055, 0.0, 0.0, 12818.08703079868, 0.0, 0.0], [603899.7289966621, 0.0, 0.0, 30306.439309303943, 0.0, 0.0], [607931.5217134957, 0.0, 0.0, 23069.858903552293, 0.0, 0.0], [754282.7514864329, 0.0, 0.0, 17425.581622344376, 0.0, 0.0]], [[0.0, 14994.120489096065, 9100.585557166463, 120100.23596542154, 20572.596646436792, 7505.96220261192], [0.0, 16597.0684552119, 8797.926418660672, 146487.30129287211, 24687.656101484616, 26792.174552957393], [0.0, 20949.452498665254, 14507.16948422335, 159915.40855682796, 18772.7295180684, 19830.929505664913], [0.0, 47803.40223388986, 7044.139330042202, 103415.11445015317, 19548.038491225885, 13582.365591553717], [0.0, 40728.119972347005, 20805.37367939747, 183041.2228548266, 17058.90696848234, 27993.331063100177], [0.0, 32462.60466597538, 24061.412225652355, 161930.77827427856, 26911.971641210574, 4626.144452988898], [0.0, 54283.85734098003, 23203.84504953841, 151612.70400381967, 25908.319318785398, 26640.148611046803], [0.0, 40525.88075671071, 21622.051619820308, 171262.04238803222, 24936.811172716938, 28164.24310121993]], [[982428.0587557137, 202860.56856449312, 20190.105796704975, 0.0, 0.0, 0.0], [1116194.6609073258, 146393.26534018383, 47299.37926561312, 0.0, 0.0, 0.0], [1036082.2528073528, 147990.68137102138, 62989.3725559191, 0.0, 0.0, 0.0], [791787.8918253692, 239668.94517487797, 185875.49516469013, 0.0, 0.0, 0.0], [1028222.9799857052, 124866.09341518342, 40306.32504247672, 0.0, 0.0, 0.0], [952018.484648986, 478173.18390962965, 95490.19080581523, 0.0, 0.0, 0.0], [1089888.977189614, 166620.16429610044, 49975.21696763073, 0.0, 0.0, 0.0], [1123621.8547623968, 161306.219484411, 55194.299429334256, 0.0, 0.0, 0.0]], [[850299.6508867617, 90948.66368726849, 302100.25787536026, 331462.0095374083, 364815.15575256594, 65996.54320933475], [581699.7868654772, 92747.9111784069, 302268.97033911996, 370570.18360741925, 271013.4994743744, 216494.79585274347], [636312.8849403794, 31887.0178684426, 492784.2497023563, 378247.6438011973, 277283.1935355023, 142190.62678683625], [759851.78418497, 564972.4958545967, 364944.54223127424, 751159.6904333243, 212011.59456515135, 69626.83285644675], [597554.2868424641, 24220.304627646718, 287127.66567674046, 335884.18668295984, 205654.82148365886, 169920.5422943337], [441737.07888396794, 116705.15076299311, 309196.85084606084, 393566.0227285845, 254394.09718894892, 130961.98785424524], [619646.2266268079, 24153.297428537426, 222224.98283173775, 293448.62447281746, 242637.14969558455, 174315.39452640386], [718427.7743259803, 28622.11912795104, 220960.6418630051, 361488.13016157947, 253804.24260795728, 90776.71431019295]], [[0.0, 174505.74773199426, 0.0, 36568.666287508815, 385574.53570346883, 602329.2314354638], [0.0, 212190.47483391158, 0.0, 7634.901874723866, 328202.49938646966, 521674.3231536375], [0.0, 194154.0424343018, 0.0, 51067.268379747366, 293945.92250315275, 662925.2183811186], [0.0, 169341.21971994417, 0.0, 11112.598604441455, 249026.95079496427, 326047.5356595488], [0.0, 218359.29216634974, 0.0, 31619.349342012465, 389750.1033718183, 535743.0708321969], [0.0, 133060.9745748546, 0.0, 28503.90184243814, 338070.4421838464, 558342.0626683123], [0.0, 178298.26391641682, 0.0, 21730.48403962449, 250605.55696738002, 662654.3727017132], [0.0, 191281.36966311236, 0.0, 47829.90548442396, 301290.483621883, 640589.4265989491]], [[10013798.744392306, 41339981.575748466, 1549139.9252404792, 9848557.837962104, 15643914.711078245, 1010457.8345514298], [7941456.236167361, 40028886.54290021, 1252286.967592692, 10482504.690906202, 17996383.872166637, 1054436.854135293], [7044965.20293489, 29488483.597119987, 1485669.210699141, 9488063.535187917, 15929306.023945602, 1322458.5098657124], [8235953.477764378, 36932155.747276954, 3215095.2530999123, 14859372.732155984, 29165826.257898036, 8646557.988319172], [12015408.564327741, 41781949.9993623, 1427715.7846466762, 10852122.331937077, 18671221.394012254, 839141.6107099962], [9356521.603348387, 38565662.26890011, 2267224.212763298, 10437654.377135683, 19080806.28695298, 1154297.1954377773], [9605924.375179764, 39080704.529104285, 1416396.4183315712, 10705606.243132679, 19167845.91404383, 1638521.3151300212], [6652853.111047186, 41505516.440291665, 1693631.0341321034, 11218874.47389829, 17875087.026342195, 1341191.7098169888]], [[162244.5453305953, 218109.20610864522, 7703.503673957936, 0.0, 37973.661160669915, 91932.43034200446], [139750.9931352005, 227311.71926794865, 4542.58086007483, 0.0, 20392.32003910828, 17557.09833940235], [133715.08259352786, 256250.87405466705, 35676.6274070211, 0.0, 33235.169701892475, 19960.415196094455], [155935.95814970502, 267631.4750696634, 49121.976822443554, 0.0, 57064.58032674432, 2226.330496727127], [147505.2266722811, 291418.3766293096, 36033.71230758462, 0.0, 27132.791811441268, 5990.0873673475735], [170732.33964859205, 309356.8791786391, 64298.3065156123, 0.0, 41684.927337571564, 6211.2613167879645], [187076.20210746478, 333770.13365605444, 64266.517646973494, 0.0, 25223.06087294166, 5942.732759124869], [185696.7898523164, 255150.2977983581, 66608.40429797709, 0.0, 21468.17912050613, 6176.8486254295885]], [[0.0, 345198.1243441044, 0.0, 7321.85201657845, 67919.73784636987, 26994.353780791138], [0.0, 569380.4765938153, 0.0, 8068.006047455382, 33407.16135569476, 30467.187984856144], [0.0, 549048.2795581645, 0.0, 40246.50877131659, 43584.053532012775, 7808.959961044093], [0.0, 305078.8413186223, 0.0, 18788.673576524714, 72716.58413474866, 27156.702864055285], [0.0, 651083.7833695001, 0.0, 31307.84723497982, 54783.02498906345, 42116.72890634094], [0.0, 421809.80631255696, 0.0, 38678.07168876188, 75936.37554019151, 42393.403925722094], [0.0, 583041.7827568435, 0.0, 35565.94089468139, 60991.80536342111, 42212.807407540124], [0.0, 460460.54903689335, 0.0, 46572.19502736999, 56258.43110840213, 24866.185102141957]], [[19078.56364805132, 191854.51614646486, 0.0, 28741.29765970206, 237416.22723576915, 15380.3627542456], [17967.80779868019, 241882.73309297697, 0.0, 19196.034758174053, 232913.15013969864, 29149.783946666677], [22243.588922338513, 197308.0989032072, 0.0, 13980.316579792949, 220827.88284126893, 27162.35467089321], [33661.48679369942, 112992.85402427567, 0.0, 22043.728147164667, 143318.768851947, 41477.357692393656], [20258.06138246063, 222811.89520754103, 0.0, 18691.80291144717, 265683.69742486975, 28945.59896900015], [24696.229251409783, 107377.86131219621, 0.0, 22697.34879035174, 152071.63548125682, 25818.47861225429], [40657.7320145591, 214171.64154475275, 0.0, 31999.50682321365, 250067.78870311842, 33323.664553718176], [28395.982709153188, 251765.54445658866, 0.0, 45835.65977949176, 278968.2907059843, 26691.902524865814]], [[0.0, 348242.2449342607, 0.0, 0.0, 1964129.7414813817, 519816.06296039507], [0.0, 369076.50126982504, 0.0, 0.0, 1878766.560183003, 363764.8048894908], [0.0, 393191.63945257955, 0.0, 0.0, 1817027.029354461, 569839.905268452], [0.0, 569829.5686590895, 0.0, 0.0, 706732.3338627721, 480010.9395606879], [0.0, 554131.9283283182, 0.0, 0.0, 2378813.833714287, 524772.4440297723], [0.0, 286508.1037575304, 0.0, 0.0, 1273950.127931636, 580553.5374403399], [0.0, 402323.3539565127, 0.0, 0.0, 1535789.7781140003, 429964.2427666971], [0.0, 356138.0952328383, 0.0, 0.0, 1378579.9715778509, 415240.975892012]], [[382178.10948776914, 158450.62227606494, 39914.29946102385, 25212.43449336202, 0.0, 0.0], [340076.935929725, 156505.19490232068, 12214.675868762282, 43636.71656413884, 0.0, 0.0], [425203.39192701195, 156785.61788755195, 17018.506087687583, 37321.9801188177, 0.0, 0.0], [346171.77637286927, 199276.73999409145, 140290.48033235373, 226136.93006254276, 0.0, 0.0], [497771.3601436112, 223419.45759426733, 31992.142901290263, 19357.766854991383, 0.0, 0.0], [294892.38037371583, 221279.34874533577, 106280.52839176214, 13159.010515068423, 0.0, 0.0], [416819.66265946976, 194325.6343273242, 17465.553822212067, 17624.989529531114, 0.0, 0.0], [284295.10434813815, 92174.44345696001, 19810.487193650453, 23961.004333698675, 0.0, 0.0]], [[2423538.583210708, 704836.8123443124, 692074.4074229351, 481203.24973121344, 100885.05601615792, 14592.729123451449], [2267140.1065691765, 474878.91985431354, 548144.9687951219, 399190.8038057176, 51777.99929351056, 24537.056139559267], [1638767.7089577215, 623546.5539318741, 461493.3744407571, 444070.02308384987, 25217.270895940892, 37474.532759396534], [1615353.3828372348, 865805.5662019852, 1547607.0335716747, 6846913.995079792, 83354.41064149662, 67149.79849830968], [4103615.7868291237, 909966.3684473715, 709936.4146144061, 262521.79005937744, 128816.98543267635, 25254.732145228103], [3035650.479974668, 1113864.2908318725, 888243.1979093277, 584559.5109841374, 98845.32340739398, 23690.448318916282], [2982481.234567032, 907255.649586949, 890308.5530027723, 702351.4322051135, 89371.5366684592, 18044.13494363151], [2284821.5324337557, 603561.4010336514, 648950.4359448641, 403064.3945277877, 58194.74044822114, 44255.68737817038]], [[0.0, 125643.28038941471, 0.0, 38740.28293288086, 304747.6943015654, 29745.391370404715], [0.0, 149082.73026235757, 0.0, 48408.700967735516, 306783.1139072018, 32372.407708354538], [0.0, 122428.61922935149, 0.0, 22015.449800283342, 210838.64648246308, 31049.335013671942], [0.0, 152264.577514737, 0.0, 75565.87707082253, 154810.6749287048, 33373.028218678155], [0.0, 110901.39443585782, 0.0, 36022.63111574958, 310789.6663793565, 21156.16335945483], [0.0, 64554.55070800707, 0.0, 25308.729580286734, 222030.72076935484, 28393.739178742704], [0.0, 114832.26462566611, 0.0, 28860.426705761245, 216844.55923873791, 44976.818401362965], [0.0, 112848.49870429447, 0.0, 31949.205172082176, 198862.19349198163, 50757.741272507024]], [[0.0, 67072.93439946203, 25132.285261406483, 0.0, 0.0, 0.0], [0.0, 56325.524407673605, 16385.663020117172, 0.0, 0.0, 0.0], [0.0, 71533.1389771507, 18758.267275235896, 0.0, 0.0, 0.0], [0.0, 36220.49368771532, 24944.923767855114, 0.0, 0.0, 0.0], [0.0, 78882.23946902585, 19466.419094708777, 0.0, 0.0, 0.0], [0.0, 52008.59738137554, 18035.19298163455, 0.0, 0.0, 0.0], [0.0, 72626.59689378207, 22833.96773176015, 0.0, 0.0, 0.0], [0.0, 87512.77593441671, 20262.875068280646, 0.0, 0.0, 0.0]], [[46895.97390791731, 348317.3907815883, 0.0, 0.0, 49145.894746954924, 0.0], [52942.80085877456, 371698.5565238126, 0.0, 0.0, 43341.57168400132, 0.0], [49235.15023843184, 310669.4857527695, 0.0, 0.0, 41053.5292189153, 0.0], [48132.6301716517, 233198.129329539, 0.0, 0.0, 63598.97703267386, 0.0], [115867.6564546375, 562719.4092680034, 0.0, 0.0, 20643.02748520285, 0.0], [88980.43493798534, 281194.8038924543, 0.0, 0.0, 20995.75591009845, 0.0], [88647.60415306622, 389276.95909355395, 0.0, 0.0, 15336.760053619944, 0.0], [73956.16883340824, 426952.5626796225, 0.0, 0.0, 19349.18969461717, 0.0]], [[0.0, 81573.85206986408, 0.0, 0.0, 0.0, 0.0], [0.0, 57469.3475545227, 0.0, 0.0, 0.0, 0.0], [0.0, 74971.90602129072, 0.0, 0.0, 0.0, 0.0], [0.0, 69141.8521440355, 0.0, 0.0, 0.0, 0.0], [0.0, 88707.04834367672, 0.0, 0.0, 0.0, 0.0], [0.0, 65660.35957069206, 0.0, 0.0, 0.0, 0.0], [0.0, 116234.48884190143, 0.0, 0.0, 0.0, 0.0], [0.0, 107588.07397766747, 0.0, 0.0, 0.0, 0.0]], [[0.0, 115108.49159763218, 0.0, 0.0, 0.0, 0.0], [0.0, 101523.52208407446, 0.0, 0.0, 0.0, 0.0], [0.0, 138891.54378645215, 0.0, 0.0, 0.0, 0.0], [0.0, 58866.34690451294, 0.0, 0.0, 0.0, 0.0], [0.0, 95907.58918292452, 0.0, 0.0, 0.0, 0.0], [0.0, 107702.92905998352, 0.0, 0.0, 0.0, 0.0], [0.0, 140092.83636439446, 0.0, 0.0, 0.0, 0.0], [0.0, 89028.46493099301, 0.0, 0.0, 0.0, 0.0]], [[0.0, 16668.288435994138, 0.0, 0.0, 0.0, 0.0], [0.0, 24992.345977574187, 0.0, 0.0, 0.0, 0.0], [0.0, 12919.07565407341, 0.0, 0.0, 0.0, 0.0], [0.0, 8740.091996537016, 0.0, 0.0, 0.0, 0.0], [0.0, 22661.32190458148, 0.0, 0.0, 0.0, 0.0], [0.0, 8534.335965911348, 0.0, 0.0, 0.0, 0.0], [0.0, 15358.196701212883, 0.0, 0.0, 0.0, 0.0], [0.0, 11612.359654224725, 0.0, 0.0, 0.0, 0.0]], [[0.0, 589126.0981867863, 0.0, 0.0, 15808.245208254732, 35689.96756951608], [0.0, 599133.7794202403, 0.0, 0.0, 13312.46535173475, 11832.248936394464], [0.0, 628347.034263897, 0.0, 0.0, 54648.446715523314, 10907.361467790677], [0.0, 390465.4411173153, 0.0, 0.0, 71522.66137052682, 35830.82521501148], [0.0, 794274.3397429718, 0.0, 0.0, 25413.78854755947, 11376.104088675904], [0.0, 532151.7012709411, 0.0, 0.0, 37062.88202915382, 27575.003146735602], [0.0, 755856.0557172166, 0.0, 0.0, 34517.15600426547, 30040.304163017146], [0.0, 711440.0566127485, 0.0, 0.0, 36511.94466903289, 15371.4504105853]], [[0.0, 179523.75601125899, 62570.28218520661, 0.0, 63628.65255765001, 91932.43034200446], [0.0, 235821.81053982058, 60248.18876692977, 0.0, 63614.78555948905, 31621.99065346861], [0.0, 192277.460661192, 49541.6054155019, 0.0, 35990.23170729051, 27074.14410159916], [0.0, 135296.99769364618, 99274.54822843635, 0.0, 42833.911601551365, 36518.68105490461], [0.0, 249784.34419406953, 17048.645352396747, 0.0, 63035.93490255103, 40922.897878443786], [0.0, 177572.95558958928, 17870.319898529615, 0.0, 64515.17746279863, 28125.151750012326], [0.0, 218863.34072842615, 17512.224207503838, 0.0, 63749.83820443168, 24847.50854794403], [0.0, 243875.0122941835, 20821.089908305108, 0.0, 17894.295805245125, 23395.040406734883]], [[40832.00640303965, 233686.5005023046, 38636.19392619074, 0.0, 26261.1138835627, 91932.43034200446], [65932.29455488893, 217235.26390948286, 50713.19786276722, 0.0, 30631.03362189638, 19303.2620759161], [75823.5592759797, 267638.96598763106, 36270.88986066025, 0.0, 33528.437698942915, 18389.479939638135], [3663.249780657166, 146076.22173377377, 18164.710593931268, 0.0, 20970.99829361457, 20090.664477167404], [38925.979714433386, 238577.1602007364, 24781.280053574028, 0.0, 23744.188501455566, 5990.0873673475735], [65420.33379181899, 187314.68732242024, 64491.216814843625, 0.0, 32540.22125276464, 6211.2613167879645], [54067.79871065919, 279032.9810942169, 74138.50124286528, 0.0, 29005.910580347307, 5942.732759124869], [52356.41447091241, 241456.44715169873, 118132.8102929108, 0.0, 12263.662255473382, 6176.8486254295885]], [[282306.3275839971, 1043040.3652570529, 555688.7009100252, 179202.16107379427, 778415.428703712, 578457.6920403088], [309712.6232644778, 1063777.9665851432, 556168.6963085604, 104876.00571628309, 1062490.3960661083, 495744.2247201154], [599141.0345436052, 912584.2503653216, 614224.1535778153, 133800.6621487223, 767617.0069629792, 413933.41785549733], [301638.2480698693, 793481.7301786611, 329967.06582670356, 344181.7032565171, 846583.0099626029, 530855.5646746393], [341901.6287663533, 1055766.7387611575, 440239.72895976005, 101104.6201764688, 1085742.6456813875, 583602.6545951779], [576783.3166765015, 831861.6714587566, 460288.9713360095, 93234.33453064578, 882482.925826171, 489271.2650253478], [526427.5108379322, 778986.5104039665, 579524.5006472357, 107373.54081530031, 763318.3244741452, 362337.87441885413], [580198.1460379189, 865393.3025875255, 544656.6726412586, 175919.20450675735, 794784.9949004974, 367647.63019932265]], [[797079.495056052, 8494.988387887828, 0.0, 1414.5371486227045, 0.0, 8899.910915370801], [39969.42782999082, 10609.41795465893, 0.0, 19714.32931380591, 0.0, 4427.057603130985], [65307.04995681077, 75214.40752001933, 0.0, 11981.86156686258, 0.0, 10629.929439703083], [559597.8872169853, 112511.59250551672, 0.0, 17643.703610005283, 0.0, 14985.459172602215], [386496.74003245175, 65729.16603744487, 0.0, 6207.04521551572, 0.0, 12672.486090893326], [79058.68564380032, 22566.606247428972, 0.0, 6944.092017495966, 0.0, 10859.563915877967], [755104.3537953869, 86769.01912811326, 0.0, 15083.690573180458, 0.0, 5654.229591353736], [3775.7408169944392, 60487.84532422755, 0.0, 1483.7468379818238, 0.0, 13357.945011641712]], [[0.0, 0.0, 0.0, 0.0, 262028.83381683804, 91932.43034200446], [0.0, 0.0, 0.0, 0.0, 235780.82833567422, 48098.549930574714], [0.0, 0.0, 0.0, 0.0, 243542.53209743695, 7762.247451644058], [0.0, 0.0, 0.0, 0.0, 133361.66816019785, 39927.165342620974], [0.0, 0.0, 0.0, 0.0, 299075.92591849645, 32944.859416364554], [0.0, 0.0, 0.0, 0.0, 216830.69252485188, 6502.671776534117], [0.0, 0.0, 0.0, 0.0, 234119.37875914358, 10644.152833273987], [0.0, 0.0, 0.0, 0.0, 240752.3041391994, 23033.049956539493]], [[64260.33493800894, 390576.8917525554, 0.0, 8951.841456226915, 166085.05222717626, 131181.97453168232], [68315.58163183011, 422558.4824911869, 0.0, 40953.21348122008, 163677.3673551052, 130229.49423876677], [46944.57966575601, 332854.9505388049, 0.0, 89766.71435603096, 141664.76217428557, 149888.84357319042], [23786.85670277935, 260252.07848672644, 0.0, 17700.925699750987, 142862.69435438007, 127546.39700720066], [91524.15319782155, 468308.192193474, 0.0, 33338.072631639254, 162897.72273900447, 112524.43849291356], [77515.0148177017, 335396.9583786571, 0.0, 1503666.67223205, 147195.42133333208, 122290.4780870787], [139123.29004063047, 354456.28606279474, 0.0, 730277.0110394671, 133933.5396337876, 94595.5324997872], [42756.03796830354, 362934.2539265904, 0.0, 1129054.3304145942, 124214.44930973592, 144935.66562638394]], [[8789.120187838354, 6468.874954905129, 69967.09100166705, 307775.06541138963, 117834.30701547004, 66335.96454392717], [7420.026325228627, 9161.476740072767, 68645.78319006291, 363106.06442918075, 126013.37733579933, 68117.3906126944], [4131.995334796032, 6777.885500040856, 48874.96470062173, 430906.3998364938, 155726.93464180344, 48599.10281084481], [4510.279424724161, 1180.6022163984303, 612.5866560979931, 129313.6675126532, 22796.194710949174, 11883.056860937231], [8263.611473978754, 9606.370723740314, 70531.30094901557, 569118.6729776642, 168063.31025832085, 202913.80290208364], [8840.49637009859, 449.65651356569526, 19857.20417099821, 382631.09889271687, 136110.53493686416, 138308.46864219272], [9404.973543058983, 12014.956710141278, 67060.01614423314, 500127.1361222566, 166758.68555969466, 60287.65150145525], [8790.810557539755, 7094.236299632125, 20111.03025528232, 513729.092387609, 180383.37206941316, 77428.90987075726]], [[0.0, 10659.252208096681, 22746.979080074707, 120075.37261870065, 18239.731476543693, 35844.94529576036], [0.0, 25967.14728890837, 16618.89005574108, 106326.19692063359, 23538.14127788387, 47002.00044594878], [0.0, 14461.693852036635, 10439.66226948966, 120621.17094862155, 17583.584006671463, 19657.722861466314], [0.0, 11441.36951132541, 2809.315285799321, 59466.983272895515, 36121.024698212124, 21910.361694976695], [0.0, 18808.12888590161, 17140.978758932095, 133761.0062466057, 17789.6991220834, 38421.22560357509], [0.0, 6521.702473143471, 8092.040639400526, 116437.2027028935, 18780.14992686237, 32115.27278049895], [0.0, 14302.793708184783, 23132.161833994334, 102879.6482794843, 15958.709362985852, 36869.0468636732], [0.0, 10951.79388729429, 10976.468995236879, 151458.56610710593, 30983.984192711658, 24811.700757569153]], [[7754.026820953264, 0.0, 0.0, 0.0, 20915.391318155336, 0.0], [5306.159178415826, 0.0, 0.0, 0.0, 20832.907794364884, 0.0], [4875.098658590392, 0.0, 0.0, 0.0, 40093.30618916468, 0.0], [5520.855553817498, 0.0, 0.0, 0.0, 40811.494443231524, 0.0], [108853.8017969575, 0.0, 0.0, 0.0, 35757.881124400665, 0.0], [2966.3266708470583, 0.0, 0.0, 0.0, 51412.55394377864, 0.0], [98795.08843243052, 0.0, 0.0, 0.0, 53609.655358634605, 0.0], [56193.628123526156, 0.0, 0.0, 0.0, 57729.07705667845, 0.0]], [[2488.4612044816204, 3692808.732473878, 0.0, 0.0, 112554.15421112742, 91932.43034200446], [48506.98736296497, 4671999.081781985, 0.0, 0.0, 149057.19598924118, 31499.155943734677], [17093.769461684456, 3061430.603967633, 0.0, 0.0, 111986.0140832893, 48707.313106619455], [21480.14765464559, 4763024.404368796, 0.0, 0.0, 186955.9174588506, 62543.03718592056], [44107.71276496347, 5532829.555169362, 0.0, 0.0, 180057.17446620524, 21022.59596000634], [48344.1076762307, 3024302.6910185735, 0.0, 0.0, 127299.62113673624, 11143.605809104558], [23909.96735756456, 4139374.706071939, 0.0, 0.0, 155027.99760606655, 9245.14729694175], [23031.473597390454, 3748836.252373368, 0.0, 0.0, 124414.03260214077, 14565.081260145143]], [[0.0, 96634.36035264247, 0.0, 0.0, 0.0, 0.0], [0.0, 91081.20197361772, 0.0, 0.0, 0.0, 0.0], [0.0, 74905.64676744147, 0.0, 0.0, 0.0, 0.0], [0.0, 51450.47157818832, 0.0, 0.0, 0.0, 0.0], [0.0, 87562.11792835325, 0.0, 0.0, 0.0, 0.0], [0.0, 57255.24499005937, 0.0, 0.0, 0.0, 0.0], [0.0, 76702.45744214658, 0.0, 0.0, 0.0, 0.0], [0.0, 77977.7112565077, 0.0, 0.0, 0.0, 0.0]], [[2394.227717994292, 424200.99815356283, 0.0, 37996.7493563881, 10086.90475685774, 91932.43034200446], [18476.009337937838, 377710.57478563837, 0.0, 34969.60718924562, 8253.382169555101, 12661.915567143758], [24693.077835116772, 277574.6035024358, 0.0, 42356.41306409994, 13819.63862321714, 7182.174200363295], [22611.767538073622, 203320.11269725356, 0.0, 25253.756771735338, 20054.654899231493, 10617.446141659655], [15966.566898046687, 445138.72547846625, 0.0, 36334.659849423995, 21075.944568943545, 22436.89052975979], [3045.028825489005, 328069.30445792235, 0.0, 23268.471933316894, 46615.67380281286, 18390.79964416188], [43932.53354041923, 377056.72616470006, 0.0, 42184.25025240528, 26093.750867741786, 21248.66790506479], [12899.736268474118, 362817.3998129951, 0.0, 46068.106794203006, 23044.352005443205, 38018.261725316646]], [[0.0, 394677.39329953946, 69682.08297686627, 46955.76612713397, 1585918.2774047388, 6780280.64958887], [0.0, 347676.82033092255, 55365.7518751302, 32592.753308135452, 1932602.3229890934, 6302453.726598907], [0.0, 265469.3339099383, 36316.62789631673, 31339.344413600105, 1314965.9209407247, 6397449.396546625], [0.0, 238443.3843634353, 46167.59340482272, 35400.257647235725, 705856.0111675499, 5297777.746310111], [0.0, 196969.26579703507, 64514.65515267687, 20495.549362161284, 1349487.422521094, 5970838.680584449], [0.0, 73839.26592429269, 25924.325446331968, 23595.506006426054, 1184614.763040849, 6808065.516519151], [0.0, 166670.1360658009, 36601.86904496113, 18223.773994879317, 1172871.7443504673, 6939056.9667990655], [0.0, 170989.306776627, 23346.80336860943, 20334.962220112495, 1556519.98522624, 7708810.536989334]], [[0.0, 15370.362713043012, 4775.641948698663, 0.0, 0.0, 0.0], [0.0, 8811.232319119905, 4748.413047526861, 0.0, 0.0, 0.0], [0.0, 13285.693991839533, 17636.45827684709, 0.0, 0.0, 0.0], [0.0, 16426.664675681142, 15424.161797529465, 0.0, 0.0, 0.0], [0.0, 16721.280019770173, 5389.020464676094, 0.0, 0.0, 0.0], [0.0, 7478.653774729706, 4666.684664503705, 0.0, 0.0, 0.0], [0.0, 13323.3593614932, 6068.275078713609, 0.0, 0.0, 0.0], [0.0, 11461.043631222961, 5918.6938966938615, 0.0, 0.0, 0.0]], [[19483225.99399911, 10094939.15931232, 5526718.036603793, 1121742.369783886, 3171515.8026470556, 3480572.9685298954], [22920305.21692922, 9068257.516364416, 5183677.594277046, 1172058.1515233875, 3716612.1196090598, 3053368.5570962336], [24230300.816314187, 9777442.052799797, 3932143.2225208567, 1192125.0276641208, 2809309.4933381164, 3498155.619574214], [25509033.10073906, 17850626.829812158, 30530674.56561918, 16537257.323530877, 9034898.857228963, 4837913.855291624], [22677765.04493292, 9598531.825872937, 4601972.526152272, 1255181.4972547316, 3383160.0761257187, 2623307.359452767], [20708299.886347327, 13852338.198224235, 5392409.767701887, 1486778.3554446783, 2981842.6937647667, 2962292.2325160755], [23341571.82772274, 9786169.02305477, 3649801.038837217, 1141601.393276341, 2979198.498039145, 2734576.4402966243], [24621125.719523095, 9601282.650900202, 4361771.612292665, 1207697.0916201347, 2949340.439046401, 2150308.568187368]], [[1142291.1067819516, 100178.61044602476, 75224.19070278863, 0.0, 0.0, 30921.25318637178], [768367.0407020774, 104374.11866797994, 67645.35445194291, 0.0, 0.0, 20680.56857427896], [812222.0285203035, 83615.84297285037, 93559.37411098754, 0.0, 0.0, 34276.20772670996], [584131.6010624376, 238357.14884016395, 592795.1587905716, 0.0, 0.0, 11505.928980637673], [1551594.6867732566, 125504.35926383018, 63510.91039378207, 0.0, 0.0, 48568.86661132348], [826477.9648271957, 180797.06598451495, 114589.4087876008, 0.0, 0.0, 25487.25161265893], [1092886.242969334, 107343.50458518486, 73722.03628923406, 0.0, 0.0, 32022.773611552704], [940463.4952157892, 103351.06286575024, 70175.42034802324, 0.0, 0.0, 24320.750191310697]], [[87080.56453739443, 76324.54269620863, 31309.438171755108, 37650.514520140765, 44610.74961083323, 0.0], [103679.82840171507, 77539.03392972829, 35808.92478889007, 63139.61135644857, 63324.46926398291, 0.0], [111888.23500307913, 54618.44460742341, 30346.811039290144, 32325.911721588658, 41471.754425258194, 0.0], [107643.03739133403, 19719.74054940355, 9723.492559641256, 33678.83420880636, 11435.064476944292, 0.0], [96337.41216302256, 48062.63783434312, 27238.943744178665, 37857.683887674575, 55761.54250910578, 0.0], [97732.45353866837, 58957.49958861102, 19942.70724418581, 33620.29749229994, 38669.232502637926, 0.0], [90235.54924986386, 35522.530317467594, 23924.852004566434, 26829.56326559552, 37803.73659937303, 0.0], [111806.99538624259, 34870.238712273225, 32537.489711674254, 44447.241982256295, 34550.13290905723, 0.0]], [[49061.884180447436, 232182.15361689724, 220300.3894662451, 122445.94059532305, 489905.692612005, 930720.7911084027], [55274.1689975402, 266604.0922984294, 241984.04629577138, 173078.8710496901, 566448.3192219388, 789707.6607062935], [44651.90851542558, 183851.4857747422, 77586.60079188019, 137011.45681957225, 591282.1257350076, 893582.7622068325], [63281.13388006394, 129026.04055555908, 32198.138221656613, 126568.01747105808, 518704.4963200577, 609840.5471284604], [56033.64994133153, 243038.82255289692, 281375.9681291995, 184230.6367884569, 513124.40911416966, 659044.4924133811], [56214.57724511526, 172355.15934842356, 118405.03949810729, 129730.41497797947, 490080.42921271524, 670649.9855714594], [47985.28129546273, 175592.444077226, 147870.93155743837, 130612.59885534417, 620164.6338013397, 605653.5315281501], [121549.69098047017, 215872.7267566089, 115755.83316452372, 140748.00814720648, 698166.9459888133, 608711.7841964948]], [[343294.9001980797, 461980.9765457937, 66122.64063714261, 212001.05372790125, 0.0, 0.0], [596047.4791638141, 516063.5142648745, 61301.14581666044, 317312.6408981509, 0.0, 0.0], [478446.9557749902, 598677.2032450837, 153946.0131715453, 165054.56329343547, 0.0, 0.0], [439756.4492075697, 410642.72962085635, 138084.6952115964, 364783.51289848, 0.0, 0.0], [326978.49978565937, 619248.2839745695, 64926.74124280925, 343032.1474154922, 0.0, 0.0], [535656.6426579457, 516196.4664008496, 259455.4994184701, 223816.20496751292, 0.0, 0.0], [448977.2659149993, 431460.47552039876, 131005.82090060077, 203257.24756743666, 0.0, 0.0], [445402.98461626435, 775847.021559187, 176567.72257920864, 126598.43896377299, 0.0, 0.0]], [[656938.2896864287, 219341.64229889488, 44216.09203006391, 154425.25634550897, 104580.68722039396, 0.0], [1327634.13713675, 145528.21960976158, 51345.22341025136, 205788.262166987, 196007.86100093974, 0.0], [933465.3594442884, 198873.5422462876, 40187.89215687993, 157729.12984296735, 842392.5197147897, 0.0], [911324.8109230864, 319328.6763399681, 142449.7594627142, 230215.18958764977, 43773.55729141692, 0.0], [508122.3684602433, 308189.71905037906, 46060.1755735933, 260747.8894965607, 145227.34703140997, 0.0], [926100.1424357933, 285865.0261054603, 84318.94993198401, 160593.63072955576, 755901.8633865721, 0.0], [732280.8943577689, 233851.3772723659, 52236.37852959366, 142237.48059816414, 874661.4839237769, 0.0], [934446.4210152703, 263250.66315739905, 67114.10401969949, 154729.54666348532, 555495.1499965781, 0.0]], [[333115.2161803928, 182307.17037785373, 111188.73157972185, 245737.2143723879, 151321.88001346393, 0.0], [375370.7708365231, 168984.1279109066, 131250.93275619563, 61326.81770787287, 212096.200347272, 0.0], [268819.8710693511, 123830.07985546437, 88405.30165478117, 102447.59987733803, 136962.70170996545, 0.0], [260892.65816866103, 145704.5182459957, 83571.06611673883, 189507.74951836237, 134738.74582077508, 0.0], [351248.75106755755, 55178.01970505833, 158811.24677049814, 137136.85914623737, 187882.29162585153, 0.0], [105269.0486519021, 158326.05969461624, 113132.78843927155, 178776.3311566113, 59925.71346502454, 0.0], [275477.8524944867, 44579.77330995282, 114385.62718356567, 76673.50493241077, 143675.7246423678, 0.0], [299999.79722166964, 56280.69758209162, 118676.41287635137, 158105.13288446548, 118551.58534544191, 0.0]], [[445435.38081469625, 693014.2921269686, 909819.7582941109, 526039.4784314316, 1336975.0017087208, 2539631.1712420797], [460921.3341283599, 818104.9871073719, 1127173.2042561327, 570527.6059908874, 1483161.428738499, 2230952.5057184617], [544248.0319710282, 663973.2066382833, 363132.7189490009, 488905.7441175067, 1681907.9977009601, 2217780.3704308467], [468092.8425852466, 573797.7558077256, 435025.93882727146, 570461.1014715107, 1682813.3526876126, 1727740.6726525093], [519483.34482213634, 825241.1521125424, 990998.3158049313, 609671.098079358, 1469438.969684759, 1787270.4883716383], [458869.4262875687, 650396.1942317262, 669437.3081604695, 510044.8011265265, 1402337.195469764, 1795880.8062571052], [432238.3906652713, 630087.2670205974, 714089.1637263315, 510746.0301940211, 1653472.5909628107, 1477029.5307457186], [495733.1429792759, 665969.5826969426, 623108.6504382356, 548658.9486378221, 2122714.8757858677, 864684.0668018105]], [[0.0, 118860.06751671845, 317604.6545471904, 1305564.7140008896, 52433.86924789459, 105280.10299465983], [0.0, 96762.41794078928, 346015.71819340315, 1319465.830709226, 62857.13561902094, 124841.34586387199], [0.0, 53860.359539905, 324954.2091837848, 1154379.3364051825, 57352.187761115834, 87462.02373070139], [0.0, 65043.08023211059, 112921.17731979804, 1026901.3541826996, 66319.26098048616, 27809.313107910995], [0.0, 200616.44133909795, 517184.9937355732, 1896054.4042735463, 76648.00492838929, 200216.86538614673], [0.0, 90625.17528546587, 341947.92279555456, 1402476.2020872917, 64505.63747339116, 118448.9808550978], [0.0, 96911.10282093978, 504349.9888106852, 1571227.821603964, 96535.58118562476, 187430.83103506154], [0.0, 76271.33809531212, 241848.63170842826, 1530752.9471168441, 55336.806590805085, 142014.59114308204]], [[0.0, 0.0, 0.0, 36591.425761217775, 15380.606996374741, 3910.329948387212], [0.0, 0.0, 0.0, 22548.016689659424, 13345.12242469042, 8861.731867369564], [0.0, 0.0, 0.0, 50942.39367735138, 13384.648483376228, 16110.956630984252], [0.0, 0.0, 0.0, 8963.222967650476, 3398.3139609544846, 4304.6647539939295], [0.0, 0.0, 0.0, 24677.285732763383, 11449.285116117111, 16904.49572917221], [0.0, 0.0, 0.0, 33958.66915199725, 14157.606774492007, 14496.463313834493], [0.0, 0.0, 0.0, 51729.37032450458, 13694.451472541632, 20804.509003047115], [0.0, 0.0, 0.0, 22321.799405868907, 12044.561411135111, 10055.285330950837]], [[1076588.2319775727, 111389.33943751118, 66759.49865232008, 0.0, 0.0, 51699.27253700759], [850853.4738006348, 59017.48492160026, 36270.72619269607, 0.0, 0.0, 18738.74560534256], [896029.6146614534, 116322.26573358673, 90054.70046039858, 0.0, 0.0, 21625.4634399048], [897215.9237634622, 392383.5459818925, 389126.3442558655, 0.0, 0.0, 14899.97169915355], [595154.5206265482, 81219.26944234554, 33755.69961856254, 0.0, 0.0, 2971.194346636816], [1083698.6922918304, 245579.08810784493, 149989.69618478772, 0.0, 0.0, 5114.561324127282], [864519.1524827922, 115693.86116229784, 80088.52837765952, 0.0, 0.0, 5245.333545818334], [858120.6640489699, 120425.07609652338, 91705.98684800595, 0.0, 0.0, 5811.375896478292]], [[19159.82933548427, 0.0, 10009.3559722924, 134425.791437228, 0.0, 0.0], [23924.890478186782, 0.0, 15531.834076865116, 84911.89150328883, 0.0, 0.0], [27235.750089616467, 0.0, 23177.785957550226, 24769.317906906675, 0.0, 0.0], [26363.609756154296, 0.0, 4861.369875922622, 46938.01723211588, 0.0, 0.0], [9570.14010298121, 0.0, 22590.872330483937, 126501.19869034017, 0.0, 0.0], [24314.87020654049, 0.0, 11011.528183209652, 67022.54734248125, 0.0, 0.0], [31517.96264502601, 0.0, 14907.047352242707, 26341.37181011171, 0.0, 0.0], [31891.63649865518, 0.0, 34443.4515305687, 26782.469105552806, 0.0, 0.0]], [[32803.195719379146, 28907.864768046595, 61753.90167147379, 448590.3157400284, 53226.66742286401, 84346.72661145667], [54335.301224897186, 27009.267994722115, 56060.346849186186, 347237.7274870533, 32390.997791489834, 85574.11757215562], [40043.0121095853, 12227.367832527232, 61326.92908027227, 516758.0742110701, 27744.00666877911, 71122.90196842191], [27299.78578026497, 21672.391500886544, 11802.990678376542, 382489.8689684068, 34420.95560451202, 71663.34178399818], [15757.347500974982, 29914.648482659544, 74893.1899654897, 428864.7426353245, 36485.554518705845, 106428.33477593679], [14550.871469074804, 18615.44327606797, 53717.517009138566, 374349.50727833126, 45841.3804795044, 68374.76883860547], [20634.266294537654, 12136.29879705437, 108338.84801323374, 417370.7407034034, 37819.67355244587, 161475.41920089952], [18415.54202139143, 15244.09136936262, 72280.00872994546, 306573.2192300407, 28487.15031890522, 40558.64093645481]], [[16513.10089286376, 22286.648225176523, 10364.121046061951, 114839.11244450626, 12503.719076046213, 91932.43034200446], [14153.417898041194, 12456.645576993129, 13818.27300645608, 100262.8212790829, 13074.087343312049, 1780.2852089526573], [18003.8125677276, 45399.40250220372, 18974.217113006587, 165636.46468940814, 8008.205829901082, 15558.398132798413], [16258.077726207941, 107107.68931150899, 50204.71634018263, 88463.83466370773, 2727.1910222604483, 809.3502946567164], [1763.778953020664, 14971.144137236115, 40767.80212915135, 81029.40688561068, 3187.6525706174452, 15891.120678423007], [4061.234817885727, 66744.28729328944, 11414.34283237608, 134024.15930920388, 9522.875262306023, 2107.6995180412896], [3444.319213370334, 26805.48336462258, 20049.144534333605, 239547.16268248615, 12439.558048597082, 2053.1836900789954], [2555.0349315761373, 29844.434147490927, 12850.771462526838, 197451.6146712533, 5866.618488662508, 19694.07244788742]], [[92393.99509094718, 94302.73417711598, 0.0, 0.0, 0.0, 0.0], [95994.32842364638, 60988.641910089456, 0.0, 0.0, 0.0, 0.0], [98872.05858395647, 73060.42167896799, 0.0, 0.0, 0.0, 0.0], [93733.95328043164, 96140.25369397162, 0.0, 0.0, 0.0, 0.0], [75067.56885228051, 73021.33123491939, 0.0, 0.0, 0.0, 0.0], [90375.28617871307, 103661.08832290655, 0.0, 0.0, 0.0, 0.0], [108369.62321521924, 94378.55417906883, 0.0, 0.0, 0.0, 0.0], [77537.55163024414, 100900.11477754365, 0.0, 0.0, 0.0, 0.0]], [[171408.94582025582, 258845.77060520984, 8534.78106356838, 0.0, 0.0, 17803.553942065064], [170718.41957135915, 249967.3931346027, 22502.900368571172, 0.0, 0.0, 17029.836575423495], [183038.80844887163, 247655.76169418028, 5960.412157704252, 0.0, 0.0, 20776.14604391918], [81005.76979537336, 190767.0500525725, 16055.442423043241, 0.0, 0.0, 34847.205105822955], [205630.4327857954, 216810.74621254145, 20608.694545049726, 0.0, 0.0, 5990.0873673475735], [202382.5617057138, 277788.1072550397, 18848.468707822503, 0.0, 0.0, 6211.2613167879645], [170335.81924691086, 254397.79843612382, 18989.493565038578, 0.0, 0.0, 5942.732759124869], [210464.30563368433, 214930.2304535943, 11213.259227379931, 0.0, 0.0, 6176.8486254295885]], [[5405371.784237557, 2163644.118533184, 192612.0023551487, 582122.602626868, 2485131.426078106, 563981.4242232481], [6082361.400511781, 1826033.9907817433, 193194.9168002494, 459419.7714897849, 1878214.2610143372, 494358.4751268496], [7884908.266302316, 2532696.4216850637, 323847.6613040862, 623625.4458066765, 2872635.4111694973, 431397.1739557103], [6923267.254516941, 3916868.328405393, 3598241.3821451887, 6303445.0672524655, 3260516.861817729, 802362.3249482117], [5580150.607323975, 1618353.8229464814, 170793.80485940937, 400318.8903415447, 2275211.65537348, 731253.0138085684], [7116153.203439718, 5096034.380066332, 871547.5610726901, 810998.0218912532, 2653031.8964507906, 623462.5683093102], [7827830.574785857, 2288369.4677817696, 336507.9422225278, 534897.7019622023, 2696094.4734603358, 364599.6699929619], [8410352.510396907, 2255306.1234960244, 381975.5341917679, 573800.472284762, 2275927.1206912734, 520163.69000781595]], [[0.0, 63837.76578143818, 0.0, 279715.14806758636, 67703.52455123034, 9675.268815556281], [0.0, 4971.995274905977, 0.0, 210994.8294897348, 45407.59605709254, 30893.557684052532], [0.0, 35616.479246036666, 0.0, 329629.5900474962, 49724.51227699867, 10650.258521385409], [0.0, 76108.66373391991, 0.0, 202766.6233886117, 43029.0924055446, 1787.8991309135456], [0.0, 4410.685626340995, 0.0, 220612.0609133524, 84151.20559089164, 53450.971518982726], [0.0, 4217.223947979585, 0.0, 296178.69058183534, 77658.85091453607, 56074.39657940749], [0.0, 7049.645127055362, 0.0, 334129.838829872, 62597.821951885264, 22278.82074495826], [0.0, 23764.78155416368, 0.0, 313333.3505983421, 39456.64285546886, 52213.7486772514]], [[74086.94168935916, 12809.27365434538, 0.0, 0.0, 0.0, 0.0], [142856.6074250639, 14834.863379057535, 0.0, 0.0, 0.0, 0.0], [160520.02384750562, 20506.08997694145, 0.0, 0.0, 0.0, 0.0], [143943.09515779518, 15272.039724071954, 0.0, 0.0, 0.0, 0.0], [78582.11732501579, 23214.783886039604, 0.0, 0.0, 0.0, 0.0], [138207.2373305286, 66092.62060438927, 0.0, 0.0, 0.0, 0.0], [148080.45113375862, 23423.415853806113, 0.0, 0.0, 0.0, 0.0], [204451.3041548902, 29422.380170789354, 0.0, 0.0, 0.0, 0.0]], [[0.0, 65721.80350046976, 0.0, 26012.03825205679, 15578.32488117697, 0.0], [0.0, 101635.43238514292, 0.0, 23429.777608543456, 37996.718805086384, 0.0], [0.0, 62846.45509009739, 0.0, 124223.81636172657, 84322.59349958418, 0.0], [0.0, 72234.47504314358, 0.0, 75615.47147035238, 23811.5667579401, 0.0], [0.0, 99800.14491626427, 0.0, 89053.57449829168, 55894.10641414288, 0.0], [0.0, 85022.11987475841, 0.0, 95833.90727601825, 45870.28911074049, 0.0], [0.0, 95755.31120859367, 0.0, 96294.5181314842, 58595.14612879983, 0.0], [0.0, 62979.40381355814, 0.0, 120301.79305814698, 47047.022484497465, 0.0]], [[80767.33407271613, 260223.79079479314, 0.0, 0.0, 0.0, 12763.28291498446], [107708.54318571683, 184829.0371045666, 0.0, 0.0, 0.0, 11233.001559884418], [121913.75478030523, 100202.2077399665, 0.0, 0.0, 0.0, 7403.144843287184], [100019.0408717631, 191317.36753581723, 0.0, 0.0, 0.0, 6265.419010030611], [41659.529635237675, 58504.07191118835, 0.0, 0.0, 0.0, 10412.24620238493], [41436.38229377507, 196456.51003233137, 0.0, 0.0, 0.0, 5677.579472471895], [109397.96378067549, 144037.2764575434, 0.0, 0.0, 0.0, 8806.262598206538], [49812.657146413905, 196210.72136116514, 0.0, 0.0, 0.0, 8493.511265328501]], [[0.0, 0.0, 0.0, 22908.334277068443, 0.0, 0.0], [0.0, 0.0, 0.0, 28783.40203333534, 0.0, 0.0], [0.0, 0.0, 0.0, 29203.678455508238, 0.0, 0.0], [0.0, 0.0, 0.0, 45065.397637082984, 0.0, 0.0], [0.0, 0.0, 0.0, 31025.074624103672, 0.0, 0.0], [0.0, 0.0, 0.0, 19662.679151510656, 0.0, 0.0], [0.0, 0.0, 0.0, 37326.444707068076, 0.0, 0.0], [0.0, 0.0, 0.0, 431.8371178659282, 0.0, 0.0]], [[19850.543116445948, 26358.526092533557, 0.0, 0.0, 0.0, 0.0], [51009.366742169615, 21123.631959816554, 0.0, 0.0, 0.0, 0.0], [45416.54692767973, 29855.03418090955, 0.0, 0.0, 0.0, 0.0], [45226.07296532603, 81598.69788177701, 0.0, 0.0, 0.0, 0.0], [35446.43926817546, 16856.634683746615, 0.0, 0.0, 0.0, 0.0], [39333.11213457963, 19923.67041147697, 0.0, 0.0, 0.0, 0.0], [29652.745555130303, 24484.280145439512, 0.0, 0.0, 0.0, 0.0], [20013.18246296794, 24988.79407212658, 0.0, 0.0, 0.0, 0.0]], [[119838.88414068258, 213602.29910924652, 0.0, 0.0, 10705.050046940372, 5032.124496168729], [266068.50490089797, 191914.0115115805, 0.0, 0.0, 10512.013696023057, 31189.158540837525], [80024.5644954893, 146304.26181963348, 0.0, 0.0, 8521.794756787349, 8624.326671108463], [105651.0836991519, 153757.24970083538, 0.0, 0.0, 34328.29515245283, 20744.249746299785], [8263.611473978754, 153022.71926298537, 0.0, 0.0, 15967.497675083303, 32718.60209772043], [8840.49637009859, 172157.72465464193, 0.0, 0.0, 31629.451560884136, 38433.863559897545], [9404.973543058983, 141778.3795053279, 0.0, 0.0, 7443.725504054943, 33732.12043461262], [8790.810557539755, 161809.9826402203, 0.0, 0.0, 43835.766065523254, 24793.775745593568]], [[27342.0707680262, 961735.6614972376, 254755.35026109265, 102133.16406789783, 201014.76234922052, 107826.24212454022], [118274.75198128328, 995212.6652424576, 234742.3439460754, 94268.8344427534, 220925.66788254314, 86814.09711002145], [74308.49604740588, 778077.5724386636, 195373.6663984461, 94853.29630260491, 176644.43086542343, 79281.07202062651], [44808.209243499885, 464258.16249539604, 29880.76740933388, 49955.724237243885, 301117.67953482503, 127662.03457132692], [17656.078761851517, 1008964.1894620334, 229705.83515360014, 102071.53089793999, 212279.36901512218, 98462.56482577005], [44932.87673656161, 571150.6841215937, 154558.5983100928, 90784.33255081484, 280614.6511886968, 88986.82177266001], [27795.566202752558, 597257.8644217256, 225142.96294012287, 89894.54425125803, 189989.2085810997, 90210.63665914821], [55856.692193920935, 687439.7452951248, 210825.1433743685, 52921.56847494587, 164666.54504949867, 99194.44775809893]], [[0.0, 465509.71790442406, 33656.981848883515, 0.0, 19067.721652555687, 30039.01778564553], [0.0, 344900.63514385745, 23478.117079510375, 0.0, 9167.332908064174, 7054.990965522636], [0.0, 385643.7809434859, 14600.258580596534, 0.0, 22713.199728699114, 26798.366070234562], [0.0, 183567.74664606378, 31215.64206494919, 0.0, 45369.251565648876, 40705.64277729055], [0.0, 249594.967439142, 19805.27564486664, 0.0, 20824.674568176637, 33619.424775777225], [0.0, 273316.01277502143, 28965.233405009978, 0.0, 34522.67150482317, 27624.4538213784], [0.0, 478468.05812184745, 18222.02420151442, 0.0, 35209.94248187263, 31284.2745637186], [0.0, 304806.17609870306, 23725.947463270557, 0.0, 24511.051410294764, 6434.7448115923]], [[0.0, 13691.380213201683, 0.0, 0.0, 9550.37806479575, 5706.628097843674], [0.0, 16872.65924999725, 0.0, 0.0, 12954.184531632285, 5420.143978821246], [0.0, 14444.281685756829, 0.0, 0.0, 8706.839415996212, 4477.816864019328], [0.0, 17896.059528858434, 0.0, 0.0, 5915.503032933601, 2761.505547006521], [0.0, 63532.952716070955, 0.0, 0.0, 13918.291329165217, 6173.428895793821], [0.0, 15782.075214113594, 0.0, 0.0, 13598.599805302816, 6182.378213727512], [0.0, 27983.742138581634, 0.0, 0.0, 9336.210409579468, 4205.637999417012], [0.0, 18716.62643028972, 0.0, 0.0, 8853.151533408529, 8029.803398896308]], [[0.0, 95164.01827450137, 0.0, 29970.998118459618, 0.0, 0.0], [0.0, 95808.69091831672, 0.0, 20344.29645997292, 0.0, 0.0], [0.0, 58644.61014481977, 0.0, 10696.842696631533, 0.0, 0.0], [0.0, 35434.55129584943, 0.0, 1642.5012577978887, 0.0, 0.0], [0.0, 103800.2461991251, 0.0, 30985.219328618106, 0.0, 0.0], [0.0, 40992.24690425756, 0.0, 23359.092075793345, 0.0, 0.0], [0.0, 80800.39302362612, 0.0, 11866.674562837738, 0.0, 0.0], [0.0, 60539.2314621113, 0.0, 20846.37307621206, 0.0, 0.0]], [[311716.4725200054, 185379.74564664008, 58506.6612093757, 77917.46173367904, 518209.97837907774, 70750.74897014981], [224153.51698605422, 158641.37043544766, 73177.43109076099, 26085.978676335435, 498813.1454137471, 86446.42548762052], [319600.9519809962, 162709.21224000974, 59890.75130504241, 91245.38298948747, 515966.52371016843, 99003.18308046075], [353226.6722833961, 229148.1590898228, 123605.61276394871, 97518.13197605153, 208769.5285868075, 119044.1887254443], [262549.51771935535, 233301.62977052588, 56650.64964935562, 54098.80777652796, 466958.46651912027, 69541.30498879204], [305779.23007236456, 300614.45768193994, 116043.24912152991, 54046.047347360145, 401821.8637735258, 95321.05640657392], [313194.84904593247, 199630.7158392341, 79393.05549487543, 44728.4244457702, 427056.5068380006, 84589.52322529448], [281402.4629253451, 242557.09253930973, 66858.70217685438, 45425.92179937823, 499450.5257598108, 106540.8396208169]], [[16038.352481302867, 248088.01061140478, 46769.25313877707, 46222.34328545562, 226678.34047763207, 45091.48804264601], [67718.35323674722, 285591.3919526554, 54019.262010136, 109894.75833907675, 426352.387522525, 53885.231776482826], [28547.805343550135, 323420.3427762974, 45473.85179040145, 31424.908641542494, 435126.83274514764, 54618.61307854613], [59132.59377507493, 325882.46490120015, 1400.153418120282, 86155.5240192116, 292629.71714933706, 91182.54775321754], [59854.38358684557, 407155.419475685, 64103.52672463536, 152295.63740126556, 348423.94519475783, 79686.23974186643], [38364.96876834282, 239112.05486899507, 39620.85931679958, 99435.95713028526, 420053.8748692908, 60715.55777224982], [33837.96998212611, 371611.32151720684, 60822.09373524089, 86100.3982351365, 346627.80490329093, 9384.244519906462], [34881.16535771396, 357171.4921626688, 78087.53873590325, 33179.53782648762, 396674.1090018185, 80297.94021095741]], [[0.0, 39939.95176480856, 0.0, 120245.50343108733, 1144809.7471805697, 168557.89885299397], [0.0, 14367.596314562255, 0.0, 90564.99374640606, 981167.3901132625, 214542.4609615505], [0.0, 31767.753256434113, 0.0, 15412.72152509781, 876362.1194785105, 233568.60943621796], [0.0, 18708.355525081563, 0.0, 22429.016966725725, 479937.97999831033, 211350.7505321956], [0.0, 800184.928397549, 0.0, 68150.5882769515, 1607094.1169646492, 179708.9941887201], [0.0, 19914.414590189062, 0.0, 146421.6549067107, 1427953.757926011, 189904.49781419587], [0.0, 25064.037971049926, 0.0, 120832.37359847242, 1229612.3928694702, 190349.0639714654], [0.0, 29732.555971430334, 0.0, 9584.539883251417, 1422401.2140734291, 414128.0591723749]], [[742820.1524236675, 331299.7295177182, 67179.85773648386, 69188.07685733227, 326565.6086692159, 71685.39363864747], [805389.4061116716, 280908.2363580248, 59142.742353539856, 71574.71895972664, 284928.0419993368, 52551.26418682505], [894803.9689514501, 244488.71671446908, 75668.04075571557, 80300.47882573192, 328293.71158199996, 58825.523749319735], [828004.7451400147, 301896.1012206505, 223810.8264125389, 267609.2410041213, 181065.36601678145, 96094.27021786853], [572045.6162932516, 235315.85279874114, 68348.225419324, 60157.79802056531, 243203.07762713154, 68783.32036230838], [696984.6269207657, 522364.0405996461, 164330.60638159164, 59821.53418977537, 246022.72547768796, 83143.61293729983], [908722.9378212022, 292446.17010370403, 87492.50535985251, 71205.08192837873, 299668.027303719, 87299.91144689952], [648619.8228716934, 299462.3550739973, 100278.58788854851, 55601.83516038793, 269118.2660918474, 127760.10517870352]], [[0.0, 231351.4074259666, 39232.409708575215, 41660.02515352798, 153992.42287820228, 213646.39528242635], [0.0, 298950.90857566934, 49112.037633193795, 43083.87641928877, 247404.28805257945, 255298.8493734039], [0.0, 223843.7497867623, 50205.18787233722, 42416.427636779, 133613.48831268313, 228118.47852671493], [0.0, 190043.25545730937, 6187.24218237096, 170227.77899031146, 108129.52932509563, 241964.5064745446], [0.0, 276524.86744128854, 36364.99506336775, 42435.27598950996, 200440.82981297988, 437338.43558496766], [0.0, 189290.8132986648, 38300.9469172284, 43834.161786012024, 186757.1147756081, 344344.1614586921], [0.0, 138386.11580938502, 53788.19664122684, 51017.91430554616, 200318.75147850797, 463594.1866899511], [0.0, 156602.94196572978, 38043.22998211068, 55461.48172884263, 167427.63174986193, 464508.1648150928]], [[15593.81258287531, 137968.25680437803, 36520.85599723262, 164265.2821516621, 2138725.2962294333, 174105.04105874506], [10161.865684821643, 165971.75733623892, 55837.14357661458, 201744.36751308833, 2376265.884272449, 163719.96069771342], [11575.514513529377, 121906.50707262625, 52673.921511918605, 147543.6637375117, 1909776.6327365653, 303970.71218281187], [13899.680106050355, 167742.52588099576, 2407.801908266356, 83104.00238026024, 1179965.3136814097, 231257.43597535483], [24955.608993360693, 162838.94340473303, 40817.95828236288, 171436.23427057322, 2993367.2079388076, 182155.12742006406], [30145.133332355024, 80233.57716957238, 15450.249656550928, 130259.21031152907, 1591948.991750503, 226855.4383632439], [17302.28934958871, 167911.16642749627, 22753.40819615375, 122245.88610876298, 2353267.2506666477, 194292.788725198], [24515.97366983169, 107384.01971626907, 26868.403321014568, 140475.14364602303, 2438243.482989392, 317901.2646189458]], [[296017.6000803985, 1013252.3635522819, 201993.09770451253, 35731.4789790093, 46715.59750289614, 22054.911180923205], [276587.98662569944, 987350.0667831298, 166140.98876500095, 31864.86459953543, 77476.36514045365, 41833.399506897345], [242580.0329762978, 953226.9401074318, 151662.1905136234, 85707.89772371824, 126397.63988561272, 12756.50901182896], [303008.8257117116, 1002487.5436546017, 110429.66397185194, 177000.22516215642, 97613.2958925816, 68780.41260570187], [293983.5897323326, 1426071.8791937341, 143135.46692202293, 54004.04831940987, 114364.1371261829, 28178.04968529042], [286490.3382425903, 971625.9795332298, 215619.4594125541, 101495.79416882423, 129581.01249050479, 31488.107048417114], [277578.289911946, 1403613.326694307, 196586.5127166513, 95283.10983688754, 80845.29867939292, 23148.561760979974], [222534.63235255735, 1337981.5393332208, 185828.013723818, 57685.483852461795, 72616.95875724885, 22722.674465207077]], [[0.0, 36072.8350007616, 32783.68347676582, 280455.5349213741, 415852.43381880893, 1137148.8175545977], [0.0, 79341.11930503315, 32779.0583495912, 302545.2921963099, 498515.3215319287, 1065001.7866156101], [0.0, 36914.574275455016, 8333.14090798768, 236362.19397629352, 387677.5051270391, 1123220.8027975555], [0.0, 40388.067590983665, 3411.9382231666214, 149484.07994346955, 209053.3809168055, 931576.273391049], [0.0, 42678.21331955007, 5444.585785195596, 326762.6176662078, 529228.9511600275, 985621.6289476518], [0.0, 132914.85330573135, 19695.861341858083, 202318.4662908875, 370645.35607855406, 1159553.9303591077], [0.0, 24848.298578618585, 46394.064719487054, 235303.1926559995, 396264.68091144535, 1838283.9517366688], [0.0, 29896.44535970306, 48776.84351832382, 229364.15512478884, 431752.7466176307, 1339926.4768391117]], [[74581.70302260999, 646329.4975119942, 75647.82905213896, 130620.3777471775, 4276818.344014685, 1872793.2771643351], [82233.049511643, 784918.8821088637, 81922.49592434936, 177896.23966918763, 5811670.100404879, 1790794.8453378365], [119598.26126184313, 453636.4025480996, 27127.214223220264, 185036.9890549194, 3585050.1257870933, 2074455.1131758299], [124121.49557832678, 573453.38049064, 47700.467654335036, 217858.11988378415, 3298426.2564766253, 3756101.6344558266], [32005.34234463247, 479413.8690460959, 68714.4030546831, 167058.4208129031, 5671765.520873184, 1896355.4690790505], [38212.011143621, 310427.62858937745, 33061.75710729661, 105481.81828509997, 3765226.230598053, 2211625.775217953], [30696.39001551353, 415589.82580318087, 28627.539153896538, 139298.73200392595, 3660075.834781256, 2429733.3939225078], [36022.70277680835, 478676.96948871034, 24768.74052746823, 161764.96302158447, 3304968.8421456427, 2874239.0603116327]], [[0.0, 136770.31289603317, 0.0, 13509.298583817199, 1304150.1595203893, 193008.61787466996], [0.0, 102157.50641783899, 0.0, 16999.027230067935, 1344224.4690600042, 184761.6077797242], [0.0, 103586.92798785205, 0.0, 17616.271031234555, 962268.595291022, 211358.164884363], [0.0, 107565.08217342787, 0.0, 40564.295719954054, 747083.2029950673, 291691.7283460837], [0.0, 46652.97654053402, 0.0, 19783.694685793453, 1527494.0503239185, 169345.8585774139], [0.0, 68535.09250068477, 0.0, 15897.778147589164, 1036822.8731296954, 178097.87040045127], [0.0, 96872.9603935796, 0.0, 17829.836586174984, 1036694.13124027, 240325.54335077538], [0.0, 108941.31188894047, 0.0, 35553.24247587047, 848655.5206544448, 218082.0812484457]], [[0.0, 39239.20494839842, 27245.81053869464, 0.0, 552218.5362736677, 156768.96533696912], [0.0, 2338.7973071516267, 15617.482685570592, 0.0, 472544.5130234452, 135035.54144553328], [0.0, 73369.43169885613, 22181.889160493334, 0.0, 428686.0514298559, 131354.5846533948], [0.0, 86798.9042655556, 28512.32586385906, 0.0, 423815.927106741, 174175.8405494561], [0.0, 22267.34868540637, 11024.928201596464, 0.0, 435435.4528602027, 150285.920345103], [0.0, 18539.82158454613, 772.2670202422904, 0.0, 552870.3355885571, 118384.73249375951], [0.0, 25958.3713530861, 4891.442780167687, 0.0, 448660.4473196232, 143304.98495759637], [0.0, 43548.4333948247, 5750.8057418722565, 0.0, 456816.3810841678, 200321.62014785316]], [[0.0, 165022.9224653608, 0.0, 176802.10427110616, 620370.9089046443, 279753.5261140092], [0.0, 175682.41063004782, 0.0, 245212.08894165594, 623226.0146701966, 350139.00029551977], [0.0, 263163.73716271925, 0.0, 99110.84915412095, 542946.2623488512, 269618.3288970888], [0.0, 196409.79453645687, 0.0, 88880.7647745811, 515377.10746907355, 255142.77796188358], [0.0, 142780.9885384845, 0.0, 170810.64125478943, 703134.5351226509, 265611.36820506706], [0.0, 52911.81661429039, 0.0, 124789.44698239991, 536871.5724064005, 235569.6298164886], [0.0, 159053.07958065037, 0.0, 119083.0976723333, 561807.9639206204, 357489.98744744615], [0.0, 190205.86673514557, 0.0, 137838.0823508796, 488631.4913737485, 334428.3253140498]], [[0.0, 99033.88325497854, 0.0, 0.0, 50582.59037458144, 0.0], [0.0, 108640.54074590185, 0.0, 0.0, 74785.96520375839, 0.0], [0.0, 85058.70500195019, 0.0, 0.0, 60433.24457866821, 0.0], [0.0, 49768.200738746746, 0.0, 0.0, 28319.6495103835, 0.0], [0.0, 72553.26305735509, 0.0, 0.0, 66067.78422004018, 0.0], [0.0, 42623.422786893025, 0.0, 0.0, 60086.90658476129, 0.0], [0.0, 3800.393867865836, 0.0, 0.0, 67438.86194321202, 0.0], [0.0, 37159.6501841318, 0.0, 0.0, 70982.22759799284, 0.0]], [[0.0, 68297.07489501368, 7073.379150321311, 19764.967877413863, 574447.07303076, 415379.6002455271], [0.0, 56755.2220310291, 19821.721852035527, 44646.227631598966, 649316.7902619244, 403892.0910130365], [0.0, 31748.51098111404, 23442.86313511728, 344338.383035696, 445289.50690415, 571114.2157621841], [0.0, 33328.27273305314, 11833.434439142886, 161714.57430201853, 304816.5562428044, 338575.21717227], [0.0, 27082.49079118483, 13779.701539731064, 23568.100221556477, 573629.7171939561, 585305.5446725475], [0.0, 15603.940912756025, 29363.55045811598, 17494.82059830997, 442581.10368506185, 501250.42873965553], [0.0, 21101.08627903108, 44024.120433259224, 16229.102973785672, 490053.6923229011, 488647.8945772376], [0.0, 38656.615487995485, 63414.46456734067, 24064.794281665865, 498779.4842394755, 530560.850847563]], [[148127.07518364544, 480660.9950399377, 11242.33578114534, 0.0, 122263.28840189154, 284107.1137466678], [181400.59218362937, 458386.40780787653, 20364.74416580993, 0.0, 97341.22095071498, 269392.1805892338], [164283.24569012027, 473641.36918589874, 14853.777062491501, 0.0, 133790.76492294893, 349024.3196844603], [77491.80884027155, 300742.8473015271, 9225.196269256592, 0.0, 185822.91178170903, 309741.6982582654], [177458.90303179075, 370121.3621644171, 5389.020464676094, 0.0, 133373.9548287664, 309905.8021100558], [98655.19895595875, 344901.5292552322, 4666.684664503705, 0.0, 107128.25466659054, 329254.85312519444], [185580.8703802773, 302341.128184901, 6068.275078713609, 0.0, 104347.1484370618, 247190.75131453128], [205079.0707230136, 377379.5890786046, 5918.6938966938615, 0.0, 134431.92075070154, 439090.27002337994]], [[46821.96040610028, 672551.4630065464, 97881.5644582866, 44607.28155483845, 59651.26159140557, 217289.25964756485], [32246.02905509252, 588976.9382511193, 87828.18318478408, 39320.88520418813, 97412.22581177043, 118371.41522238731], [52078.40379231639, 954006.2154454457, 278282.63675599213, 263090.5749047922, 100088.9589303803, 150795.6618905985], [39971.085159277616, 1604661.3273166367, 1189520.974532162, 79825.57724584022, 34774.41392794493, 77973.19010251279], [24452.666915834343, 752969.9946247925, 151583.48131417084, 129490.97627344207, 46823.81846365493, 149637.20725111113], [31531.824074651715, 1396424.680656662, 438258.59517792705, 50475.10758020628, 125106.53449895885, 123958.46676726385], [26311.126175972367, 988748.1742159749, 251947.9321594347, 198752.30136717035, 75047.20126615604, 107801.25065241085], [23598.467784390406, 1064396.750208065, 300114.87679039245, 39176.38204972316, 54399.92039919994, 125097.74688232948]], [[0.0, 136638.55806964214, 63228.55330543644, 239749.58958386327, 2425492.5540910386, 657486.71115921], [0.0, 180635.44796124264, 73357.56189484373, 325419.00868835964, 2749852.33804205, 638135.4296732147], [0.0, 176370.13714457766, 74692.30552094844, 237122.95236841124, 2254982.208212475, 634174.9384187566], [0.0, 247981.29534399806, 9006.954449256973, 325484.83470684296, 1625750.492333067, 831268.2996692902], [0.0, 146635.08610311415, 70129.713317747, 275549.0428011916, 3320906.9518332947, 595346.2210324312], [0.0, 145117.85289077045, 49050.624359413036, 250010.12546959627, 2549856.8054684317, 584278.7198711328], [0.0, 220024.6444253033, 78855.83544394394, 252065.86592226048, 2147708.6866363003, 687110.4361692069], [0.0, 220203.38945115005, 21992.663544894436, 263575.9879989545, 2574579.412769231, 468966.4272343167]], [[77315.4624728119, 1797488.8614159417, 31462.50630395617, 308915.3125962987, 1255161.1997235615, 203105.19843208033], [104825.49302104345, 2351765.3660093755, 56400.87366154321, 401910.7053018015, 1179632.8147923485, 265829.92403730366], [53278.746138983915, 2049153.2038024215, 22504.81555064385, 343515.4019505654, 1515710.8413813224, 232810.7741349572], [69146.40090095223, 1578549.1711222464, 4385.911147617261, 281589.11671215243, 1965596.0187383401, 403494.8851720166], [53671.206907830776, 2116527.6276193312, 41709.84382861706, 408549.80843593524, 1811388.094742763, 240601.1895901986], [127311.16575575902, 1253035.241309941, 34263.655106896236, 373752.4834588415, 1142344.932973057, 259646.25295842596], [46310.49380461304, 1903272.905275158, 23196.970134261155, 347671.3113155591, 1491656.6571038882, 160678.16667589283], [54935.90029942429, 1943289.9706386032, 18734.196862308563, 369376.35447764274, 1365140.7176272182, 223645.63108151598]], [[0.0, 172145.00447821233, 0.0, 26504.40493899752, 305219.2670491101, 129849.92453491234], [0.0, 173641.8905780772, 0.0, 74342.81878173248, 204598.21175199503, 86710.39642611821], [0.0, 202355.1638946024, 0.0, 49000.102613555406, 294089.77306604915, 12601.391756099847], [0.0, 279487.6288631894, 0.0, 38370.90468911477, 252421.49623235446, 101690.89385709824], [0.0, 185229.8392524654, 0.0, 33953.60972397318, 204669.5310210812, 90228.45487738808], [0.0, 97312.61576496508, 0.0, 32003.827185103226, 138991.00650763614, 65794.70164589823], [0.0, 141158.96190459075, 0.0, 37863.12113987341, 223034.34006555023, 80599.87215797824], [0.0, 303113.2368653049, 0.0, 49872.36851597384, 241883.0315285561, 32320.64704405299]], [[82439.69403228069, 342379.4887793903, 34766.69169111448, 88170.48835373388, 2609209.3449202226, 2109625.2744376026], [95920.86577337104, 275557.75999843865, 44989.29471799695, 13563.47003732429, 2549506.967481655, 2250412.561435385], [32156.2648989599, 360150.58946166455, 24238.045878766996, 67822.32023192555, 2090205.1404543307, 2361243.7544865655], [115134.17793913739, 459517.4077060263, 2869.5498860535486, 61958.30086626696, 1571713.3267446216, 1414845.8826336295], [48252.85984669059, 219672.11023671494, 26854.76227488884, 83357.78834602702, 2679637.581437525, 2769994.1332027735], [71024.7648759503, 180551.33599151115, 6710.368319132434, 11212.356728081908, 2379425.774385738, 1916262.2581199077], [27963.97073839048, 317900.29507001676, 47039.56016093528, 20105.25341315527, 2800130.6653233594, 2742505.8740507956], [22878.427745774894, 397634.44502643397, 26235.32515328575, 98302.64944237508, 2615629.755560954, 2409939.3024006146]], [[33874.47695514747, 142168.87647215847, 15251.29237989799, 88617.81898738585, 100637.36304634946, 60850.52290456236], [59410.83027085806, 209249.73207854567, 26464.28837575949, 103558.43912042632, 147861.4878481504, 72118.16308315212], [35482.08752349162, 164871.0591343627, 22836.67388564816, 47476.17151192905, 114714.18631228963, 83831.61659811554], [21686.56428048646, 140731.32653230862, 2148.567579529451, 20491.08064787367, 91443.41168663368, 163123.80981988306], [33647.69832439182, 136821.49561878818, 14646.261914549556, 77551.67547310008, 103930.9724472309, 59713.728402938425], [17923.756104808323, 71967.27489486121, 3124.8875292834373, 75331.4469438497, 80067.90290717357, 51524.018244764986], [23545.336161806907, 113054.13228575159, 12975.839055436698, 82409.95769044613, 106803.28012806785, 65325.8630804335], [25719.4892006702, 125365.28412608772, 10488.977022589106, 75606.33230463721, 93705.50920871526, 134276.95118915438]], [[0.0, 456066.8551579039, 0.0, 571550.0208408186, 641326.9819287253, 113224.85921786295], [0.0, 554117.4750225726, 0.0, 624243.5049944847, 586125.914767196, 90115.90459923698], [0.0, 386760.7590287509, 0.0, 10718.171832366863, 603391.0283258791, 110571.09757318805], [0.0, 422785.3731580619, 0.0, 190872.2809695233, 662216.5678078954, 114010.62624307821], [0.0, 460348.60527040064, 0.0, 13130.93902447012, 865255.8290505359, 109843.0762866976], [0.0, 369707.38078349835, 0.0, 356490.46399628016, 694887.7294638247, 114637.2252744063], [0.0, 434505.5622460755, 0.0, 622939.2669726443, 868352.4546943126, 150995.9511860901], [0.0, 530537.9768703184, 0.0, 299281.6625860997, 855064.8169567742, 84269.36537678576]], [[0.0, 72589.65706216184, 6954.692199013815, 62888.38122491851, 1042966.6310833571, 434489.3231231545], [0.0, 99331.38520865436, 15965.53469545702, 50659.02569206084, 1235758.0381232619, 662499.5733940357], [0.0, 171980.17948206345, 22307.198030158084, 50562.68655365224, 830709.2883181801, 684359.386660272], [0.0, 83517.2553174913, 31781.06873376914, 23083.012692764147, 700334.3378845453, 714489.0719361978], [0.0, 50573.42796514231, 5389.020464676094, 22938.44748442305, 1244730.332978981, 491751.00656645774], [0.0, 99737.58152805487, 4666.684664503705, 23174.435072749966, 1039905.7013254742, 445697.8388803538], [0.0, 66589.15304411629, 6068.275078713609, 21161.437164889277, 1013063.9100139282, 794180.9115641986], [0.0, 162052.99290355912, 5918.6938966938615, 22139.44951021961, 910086.5198528436, 866908.2457576928]], [[702629.8633084657, 4800488.0941721145, 509768.46026638674, 1408024.0151445374, 6223587.237519147, 4192756.8909499063], [683683.2193527177, 4564257.894732928, 512386.7594437616, 1240563.592151491, 6045208.84196488, 4800834.859717234], [608805.1257924306, 5806689.8603462195, 363102.27657546825, 1431289.7203962624, 6755246.996318007, 5823932.968402927], [575118.8027719903, 5223256.276885688, 423693.7465396375, 1933689.3879282398, 7235549.374829875, 6022866.915360893], [720011.8773730965, 6491028.99527734, 457113.7403816765, 1425636.8868585946, 5192107.560271478, 3916358.0565920416], [879414.1740724955, 4737467.514916223, 516494.2491203289, 1831591.012178409, 7410394.308617737, 4431357.468234758], [847720.1827459357, 6321764.36012839, 573982.7999574493, 1578720.29715986, 6927091.788799832, 4806202.052846269], [509845.89100881334, 6029161.274596404, 416268.1148125825, 1601473.6054743982, 6828423.705136493, 4899574.180133178]], [[53254.45136216491, 429292.4456392796, 57442.1353359141, 364161.235026963, 538292.7615756023, 653593.1102248861], [72596.79816306158, 489797.2743585828, 60556.57918688013, 458482.9441167262, 757050.3663814829, 645848.5990885287], [78663.60645840975, 282819.57257765095, 56149.91701534094, 329057.04175043426, 701197.7737044666, 536519.3469100398], [64692.463436335885, 165189.83759845718, 11663.996892767584, 233821.89757890807, 748430.6002033994, 552452.2928330734], [72185.4144579081, 348026.2667932119, 45705.1821526955, 465796.7506728694, 594537.28811015, 591548.7370677609], [58166.861397156055, 185355.11342094003, 32853.97085029109, 277317.55683447176, 652053.2492982807, 540334.5582523629], [60070.368349543984, 196206.33531639518, 48220.2175714734, 302609.8829910772, 671123.1233290499, 467027.49768673285], [64647.00261573052, 223033.06929314104, 32194.987290542904, 318668.1925467037, 829626.1423104664, 666257.8913016799]], [[0.0, 18682.158753987922, 0.0, 0.0, 3662.6550534639846, 0.0], [0.0, 19942.60495253655, 0.0, 0.0, 5757.099495040729, 0.0], [0.0, 11988.546121739368, 0.0, 0.0, 19899.35653322409, 0.0], [0.0, 10815.340904690005, 0.0, 0.0, 2540.5869060129166, 0.0], [0.0, 16564.591097547775, 0.0, 0.0, 3957.399972962551, 0.0], [0.0, 7158.001000166755, 0.0, 0.0, 3150.285661805868, 0.0], [0.0, 8791.371039490858, 0.0, 0.0, 2213.53507686649, 0.0], [0.0, 17733.574198458922, 0.0, 0.0, 4385.156329828948, 0.0]], [[213734.25641877853, 629166.4603712228, 183193.87082791768, 283575.738182399, 451182.3763141894, 249637.4648021447], [170285.65372689764, 604622.8261174978, 171974.3324498318, 293132.6940613655, 509623.4117591515, 203827.61661295855], [128677.24075947604, 710285.0330666906, 195290.90950998623, 362205.0812657257, 426866.67149574385, 238862.870635261], [135505.9184935612, 503911.2256234269, 96767.44501262832, 286501.7727054563, 441201.3317210628, 688747.6807122509], [145019.33220821698, 318645.7625700693, 215646.86242050008, 290624.2172739788, 519906.8363350419, 284042.0522328758], [167578.8461072845, 224174.05336181357, 218235.36446994098, 255824.06193638418, 516402.2854303236, 297098.55648626067], [156488.04822873743, 265990.4641546253, 224291.24007141253, 351428.11035088723, 575468.0274413745, 434631.17393030424], [116396.91775926237, 302934.4780149836, 243034.13430971172, 294733.93844997586, 593799.5893307417, 402158.1271586424]], [[306550.41028965596, 3197645.199083475, 0.0, 216206.27353773956, 1148174.0468840734, 337479.3284003895], [168128.90956167819, 2943320.7527412525, 0.0, 97057.42268094994, 1206622.007281007, 365282.076411698], [370377.5529727932, 68722.8015475032, 0.0, 92927.07065731367, 903496.7775760365, 307654.2229591542], [145205.1925912701, 38127.87588780293, 0.0, 663934.3826730564, 1039244.2751624767, 438303.83001318166], [6853.915262239601, 148653.6384960846, 0.0, 138718.20212531, 1172707.5272240322, 500502.61110209004], [6903.856680047078, 62031.76008619553, 0.0, 163933.06759295755, 999347.7746133099, 409271.9450146495], [7963.330282989008, 2172425.285875481, 0.0, 129572.26803562425, 1252946.6188423855, 470218.635232158], [6325.325512359756, 2930250.6183324335, 0.0, 174394.94411786928, 617245.6591823936, 498801.55943479505]], [[14680.669681480997, 289025.7588020706, 6239.295917946884, 46849.08075495487, 324517.4091609282, 45786.2465301839], [42944.82256972612, 284779.5925130718, 13639.190301313172, 45500.379883555914, 233338.93494444794, 43510.70794131985], [37191.68032182398, 225581.0385452913, 19561.825802121963, 41805.31866981611, 281242.6777123654, 59661.561630644734], [25892.783602708994, 176524.11520821592, 26381.450530907845, 11674.436699301317, 401907.635325867, 113153.52789372705], [11063.337257740399, 329290.4394338066, 15318.034155587033, 54478.776771736884, 289798.9596085271, 47410.14089275837], [25555.64847920846, 301365.388736361, 5931.575179205254, 60264.82733868617, 332108.8309928246, 50035.493949503034], [22861.24146730478, 309696.61740334163, 26669.33516121795, 327189.64169428824, 228573.92036924115, 47520.24849786502], [19944.69761234531, 298188.798902207, 19175.440375289505, 47446.65434055577, 239620.5625817129, 44388.24934461238]], [[8105.51872037639, 33054.0898516311, 2491.4023436832854, 67335.25546438503, 83234.18402128422, 73406.2320554638], [7223.640748114317, 30626.28676831662, 3488.883309302318, 64979.56971781437, 108637.91267211993, 94437.07125528419], [6512.833999109658, 23888.114744293813, 5724.53296239942, 58717.40257355043, 71635.96662549657, 71655.01653530379], [5688.542374324858, 15077.736247686993, 9562.638879749064, 8092.802542361804, 46863.44687559967, 68916.4912045488], [5529.094522038459, 42642.3539581075, 2540.538443737222, 54529.44154726851, 96402.75660614039, 85994.84506274085], [11915.560862712293, 16552.95698987585, 7699.1108657663235, 50205.822968769906, 73446.30898051211, 77184.72536001827], [10923.093761466629, 20493.591099032834, 5865.460930902744, 57334.07693568365, 92011.26808427046, 126303.85695721433], [7599.489960285311, 21536.46418509125, 4893.012218370234, 51778.61588350302, 90267.09759734018, 96207.56966116806]], [[0.0, 78692.1764417754, 0.0, 78408.87717755914, 626791.026523851, 170960.05954089225], [0.0, 105757.50418199835, 0.0, 33224.33377598715, 634067.0271570584, 215199.39105879024], [0.0, 109267.07049020927, 0.0, 22895.376675134263, 593784.2865927226, 234736.31720822837], [0.0, 139865.24234696515, 0.0, 67837.96113465395, 399192.10982232133, 227590.2676469378], [0.0, 88799.41180842073, 0.0, 26906.210983147354, 678783.4386308324, 250434.55435169168], [0.0, 41938.937745389245, 0.0, 10389.084088243475, 580501.5686379946, 183061.17876513256], [0.0, 121127.57163758263, 0.0, 16197.750399337676, 746806.4332859137, 235184.8707163548], [0.0, 120144.1393724725, 0.0, 17932.415970351634, 696568.9935730463, 260571.1094677469]], [[0.0, 68324.07487595604, 0.0, 110443.09366955468, 259947.4702964045, 52799.08069366841], [0.0, 27582.174904378877, 0.0, 149367.64503617803, 288001.30833347776, 57268.02699641274], [0.0, 39003.658957722146, 0.0, 36443.53181741189, 273070.18549797736, 113745.43022694855], [0.0, 14883.915246410093, 0.0, 2006.8416779785346, 183056.5029895217, 105763.88781897214], [0.0, 42256.09354627894, 0.0, 115368.55026553746, 337862.72333058587, 46658.36361215513], [0.0, 2681.454986963025, 0.0, 20398.800921378814, 247823.04259734438, 52803.27859768172], [0.0, 21013.613810749892, 0.0, 117939.13478728465, 261569.12626609512, 86213.02221352617], [0.0, 18199.447207218487, 0.0, 22524.546511722052, 221237.32991397564, 91419.64333718129]], [[26195.63728985499, 161044.89571966656, 104163.289542976, 174854.14249790745, 11224.211197673967, 99492.24516502046], [25996.55746785262, 163906.39177238624, 75266.78979908706, 142570.15198759708, 77527.19782235738, 145317.21738104016], [16544.136803357695, 175205.66167144547, 18375.886493700782, 18317.69978115379, 75768.06848219974, 121128.07455444278], [49948.52760243178, 27785.01194376396, 30947.67096740335, 244244.21392402274, 42534.427336137334, 75891.38534948617], [8263.611473978754, 17600.88278939906, 4278.647912634725, 88162.25225297779, 186273.64591940763, 154609.5725521961], [8840.49637009859, 22420.925638791447, 32526.734031409636, 135850.11393885245, 94125.17358860311, 164177.78013173465], [9404.973543058983, 22463.96932068789, 39783.195451313375, 149036.03268166067, 95564.27415704582, 280069.8096965205], [8790.810557539755, 13211.730630821019, 13918.400249012795, 15067.416507364287, 128148.02867585236, 241108.45875203406]], [[0.0, 0.0, 0.0, 0.0, 146981.81232196785, 236525.32712250185], [0.0, 0.0, 0.0, 0.0, 68504.70512532238, 179722.10511033295], [0.0, 0.0, 0.0, 0.0, 105589.92213999855, 206841.4889988702], [0.0, 0.0, 0.0, 0.0, 28149.480556679384, 55727.186599665605], [0.0, 0.0, 0.0, 0.0, 82778.43253611804, 231722.1531391548], [0.0, 0.0, 0.0, 0.0, 60978.78142676709, 187033.8977259449], [0.0, 0.0, 0.0, 0.0, 43206.30779778618, 193093.67200134418], [0.0, 0.0, 0.0, 0.0, 85337.31152506634, 253727.954209791]], [[0.0, 1387577.0561288497, 0.0, 0.0, 582503.3818065162, 136856.54917882555], [0.0, 2776369.798950943, 0.0, 0.0, 594801.924615826, 151340.23029124664], [0.0, 2075147.1329824193, 0.0, 0.0, 591789.7363750332, 181274.71122309062], [0.0, 2259464.610667303, 0.0, 0.0, 31624.96713295598, 472538.0899508908], [0.0, 2131609.2824413218, 0.0, 0.0, 611865.0421159561, 80859.32276737495], [0.0, 176022.1489842952, 0.0, 0.0, 667666.083663938, 62663.02909510926], [0.0, 1318771.396096116, 0.0, 0.0, 650557.846915333, 290059.6758137815], [0.0, 150313.02059847597, 0.0, 0.0, 240904.0913558148, 173782.8223832946]], [[19202.143568120253, 94530.99762053137, 0.0, 23581.003439572185, 53517.83336010612, 62680.10560280785], [35257.274168113974, 124821.46293120558, 0.0, 24111.88197864053, 53304.38210268654, 29068.30784938473], [24959.150299758814, 132016.30054899407, 0.0, 27460.776685417306, 51991.68817598186, 29246.010559072405], [14538.260288822732, 62422.08603879229, 0.0, 15947.098435889473, 52988.32599174398, 103712.89534207527], [8263.611473978754, 51612.49774792785, 0.0, 32896.84437874783, 43987.374427146504, 38927.125362941086], [8840.49637009859, 42973.8064336697, 0.0, 19958.22958260128, 25982.797501657373, 47983.23446564368], [9404.973543058983, 31868.808484761423, 0.0, 23609.68904489035, 27674.64499381681, 41768.925488671026], [8790.810557539755, 39428.36483267308, 0.0, 30023.135835898116, 35324.05413806769, 59067.54743127073]], [[0.0, 0.0, 0.0, 0.0, 21907.412405745752, 1501975.063426971], [0.0, 0.0, 0.0, 0.0, 16571.898973832296, 105958.66966433842], [0.0, 0.0, 0.0, 0.0, 15283.950183016474, 1263052.9756384725], [0.0, 0.0, 0.0, 0.0, 20315.935101662737, 93607.99277467704], [0.0, 0.0, 0.0, 0.0, 2766.334462249523, 894282.6183890835], [0.0, 0.0, 0.0, 0.0, 11552.291652150243, 631123.3565809408], [0.0, 0.0, 0.0, 0.0, 12425.24139510483, 326356.00052311557], [0.0, 0.0, 0.0, 0.0, 11671.22198767205, 617725.1568227247]], [[0.0, 0.0, 0.0, 0.0, 509880.46159682644, 262313.7122867243], [0.0, 0.0, 0.0, 0.0, 523115.93062573083, 303122.8155707292], [0.0, 0.0, 0.0, 0.0, 450232.28597004287, 303964.3197199747], [0.0, 0.0, 0.0, 0.0, 366601.0290579124, 181253.52283622135], [0.0, 0.0, 0.0, 0.0, 523050.5332134269, 282653.70847283513], [0.0, 0.0, 0.0, 0.0, 488261.96749112906, 248417.30825656356], [0.0, 0.0, 0.0, 0.0, 437420.4456486203, 296232.52804052085], [0.0, 0.0, 0.0, 0.0, 486035.5820457246, 355709.5839097707]], [[0.0, 68797.66642650489, 0.0, 0.0, 176601.69814740747, 10863.830988274593], [0.0, 69500.86484976311, 0.0, 0.0, 211876.78543748145, 16008.88590002781], [0.0, 60235.11652978362, 0.0, 0.0, 150981.9103289706, 12150.466123683032], [0.0, 77366.24428426301, 0.0, 0.0, 140691.19827743975, 31975.178888765447], [0.0, 121315.50554219309, 0.0, 0.0, 222230.48039533608, 17615.72961850894], [0.0, 36965.131111854724, 0.0, 0.0, 164420.38599307922, 14896.123617409885], [0.0, 70571.80698035784, 0.0, 0.0, 186016.36963131672, 18074.72466371421], [0.0, 66592.52206188801, 0.0, 0.0, 179168.81285968926, 14272.927659714893]], [[18789.46228510239, 0.0, 4460.821579115548, 0.0, 8321.187604743742, 7338.840463614079], [22287.44936908966, 0.0, 5051.900607210759, 0.0, 6903.656318725787, 10215.793304213379], [23362.862035841837, 0.0, 7957.381321795391, 0.0, 7128.568745259218, 11389.296529930822], [14000.27582394958, 0.0, 3398.50584798736, 0.0, 4625.6293415424625, 11246.362935246945], [16250.404846338057, 0.0, 2343.3396302677734, 0.0, 2461.3571724412436, 14668.982979269651], [21917.68644503763, 0.0, 3354.9510691227647, 0.0, 4721.284383432809, 18044.962066452747], [19146.5988763217, 0.0, 7900.229672236756, 0.0, 4488.0627753881145, 12593.993522599736], [29848.445132172124, 0.0, 4187.764067811585, 0.0, 4917.701220557888, 24539.22711007361]], [[2697.807510818505, 262364.8565305231, 12008.86256224353, 0.0, 0.0, 0.0], [70249.5279229332, 210802.9425789042, 8855.985225956249, 0.0, 0.0, 0.0], [1423.788452267967, 214991.14438561196, 12898.762227410303, 0.0, 0.0, 0.0], [1774.2272842036264, 93435.89616638441, 351.5897881264885, 0.0, 0.0, 0.0], [41078.16881228113, 205290.30484962295, 15796.227055976022, 0.0, 0.0, 0.0], [52022.57244899289, 143032.99081378902, 6660.47179968357, 0.0, 0.0, 0.0], [60087.7245780617, 189167.49323547547, 11991.796618734901, 0.0, 0.0, 0.0], [64554.90688559598, 218745.1432653604, 12576.620037153494, 0.0, 0.0, 0.0]], [[76678.30895199206, 220326.51045127865, 31787.285693476573, 50656.23735328912, 58185.50993883057, 21356.244194195493], [115591.85911843272, 210297.3959275168, 31411.037821322137, 55162.612728582935, 62246.049166381665, 26835.306583232414], [159010.36342769852, 155792.55434036825, 57728.12231271008, 54635.931653100895, 94255.966832741, 22042.26456784925], [93909.768860445, 131238.0220469397, 30384.5423117275, 33014.681784535525, 41605.252961244274, 28144.766916661138], [134943.6533297232, 260192.98123685623, 45618.06050630187, 31780.753060366053, 165836.0795098833, 26085.434973624884], [112483.30780312093, 171625.6894053094, 62967.44506375126, 57382.282698774245, 100407.37119350843, 22981.482395376068], [116597.45635163464, 195024.8462371933, 37758.99301776384, 51667.05203983331, 97492.73600487899, 21203.671289112], [132324.40579706628, 176192.42199864186, 36892.64664683757, 32403.942227326766, 62150.73920606972, 32015.58808054763]], [[0.0, 125399.74944478583, 0.0, 36078.202212181845, 18631.486850927584, 0.0], [0.0, 141127.28359305643, 0.0, 6658.665673392344, 8584.131966967434, 0.0], [0.0, 226754.57919695345, 0.0, 20501.782387451993, 105615.5298092752, 0.0], [0.0, 102138.27618108843, 0.0, 33527.465577893665, 89627.31515690878, 0.0], [0.0, 211128.0033036917, 0.0, 18575.773425864787, 46393.26206486812, 0.0], [0.0, 138334.55010710176, 0.0, 12672.972728186234, 10551.089440677148, 0.0], [0.0, 203502.36989654475, 0.0, 19093.7783954933, 24938.772565223135, 0.0], [0.0, 87242.06692308983, 0.0, 20347.266048853257, 28560.0871252302, 0.0]], [[0.0, 103878.4034239766, 0.0, 0.0, 21355.51456578152, 91932.43034200446], [0.0, 71353.36362240139, 0.0, 0.0, 11212.626180091982, 7731.70233202549], [0.0, 111340.48907814125, 0.0, 0.0, 16547.564112520788, 17473.86476784616], [0.0, 25992.80248766318, 0.0, 0.0, 11825.80096020019, 9340.911294182266], [0.0, 63246.86806477365, 0.0, 0.0, 19592.11327819281, 4000.6182389538526], [0.0, 39550.26442926274, 0.0, 0.0, 28712.12204078753, 9113.35789483951], [0.0, 80016.84582937752, 0.0, 0.0, 66500.64208899859, 5635.574174489707], [0.0, 11659.288489420842, 0.0, 0.0, 15878.515068804105, 8157.618589622688]], [[70172.00868845834, 1023471.0613132435, 138023.31087332495, 82511.0723240072, 5660699.111162284, 334275.71222686366], [76144.62336683732, 1009674.81520974, 118351.96632878411, 52849.869178565095, 4763263.4372967705, 289893.53013057605], [61742.2256961323, 619100.2644636096, 57158.806412186466, 31475.005508880913, 4378303.215905451, 409836.8804384024], [159852.8732189271, 1826523.2027096078, 60823.90321196342, 9589.283849264802, 2773541.0544978105, 574405.0311264815], [47223.0250048422, 854288.454924163, 134642.0385938005, 30093.066601618233, 5076648.701719914, 280475.42437992047], [92122.27058721107, 475990.95715349284, 82712.63794124013, 57503.66305477059, 3803244.4785900763, 371528.20416394423], [67542.57587099167, 654722.1081515468, 85793.51379318125, 61650.919432247814, 4290591.944969967, 381236.04403162765], [67129.6453435988, 522097.0060304989, 88175.29335581734, 19835.35035756502, 4411908.469285056, 457037.62103581225]], [[0.0, 0.0, 0.0, 165739.92512850653, 90600.535689445, 5144.542821705013], [0.0, 0.0, 0.0, 193758.07750112793, 141587.7838551654, 18283.33169272258], [0.0, 0.0, 0.0, 156398.81108268278, 98257.89828252463, 7142.163918517357], [0.0, 0.0, 0.0, 75741.3691449284, 54768.61055045589, 5523.877650257562], [0.0, 0.0, 0.0, 223860.34595875355, 132722.34166292506, 16942.003356722988], [0.0, 0.0, 0.0, 163008.11363552551, 98957.66784609851, 6250.520079410299], [0.0, 0.0, 0.0, 165198.6486753969, 111086.22006678928, 15986.995251853237], [0.0, 0.0, 0.0, 190108.93318502777, 123059.62450819275, 13630.809478076908]], [[1266449.4827196358, 5794098.62033346, 120829.28895522498, 118038.93142134903, 436366.19324619544, 134481.2542877428], [1193300.77189228, 6110821.46121426, 171695.9102997858, 106050.54724795584, 455978.3971484753, 253030.94888545055], [544764.3691565106, 5831597.553208613, 163850.23653493426, 99823.0766900858, 490492.12902529084, 227807.25691616768], [480570.09519379394, 5889135.020615808, 103052.17079361278, 270872.7989883687, 1577737.639252754, 459772.79882809764], [556178.4921216933, 7635821.462583815, 136841.9848836384, 77863.84511771816, 364284.5541973971, 133033.82458598612], [472794.0912612034, 5926062.3304484105, 127238.91506739936, 121377.79064185658, 446814.68604820146, 194290.02255122626], [472196.72827846237, 7642809.180072291, 274135.2414210459, 220509.13839681438, 337693.360790173, 198251.49229772706], [327649.29001848673, 6810877.15294043, 129765.95083118319, 81304.79679319885, 352078.7892346747, 175888.4934693487]], [[173689.89412848052, 0.0, 14361.225153385865, 0.0, 0.0, 0.0], [190743.46438701233, 0.0, 15439.414792138463, 0.0, 0.0, 0.0], [173814.9392064449, 0.0, 23529.351857515157, 0.0, 0.0, 0.0], [207435.87829583036, 0.0, 40493.963816762465, 0.0, 0.0, 0.0], [188042.36436093407, 0.0, 15106.74383932973, 0.0, 0.0, 0.0], [185343.81280763733, 0.0, 22354.331768286826, 0.0, 0.0, 0.0], [153774.12700063593, 0.0, 16401.380945921293, 0.0, 0.0, 0.0], [161369.6410414547, 0.0, 13996.36555667782, 0.0, 0.0, 0.0]], [[0.0, 0.0, 0.0, 309952.78254243213, 8321.187604743742, 56809.8380583312], [0.0, 0.0, 0.0, 204439.53224162827, 6903.656318725787, 32263.247013909597], [0.0, 0.0, 0.0, 371633.487052523, 7128.568745259218, 31920.373230731966], [0.0, 0.0, 0.0, 332942.51010468585, 4625.6293415424625, 50088.63479857511], [0.0, 0.0, 0.0, 294352.7151976044, 27011.146752347275, 50026.012106102884], [0.0, 0.0, 0.0, 292602.52831863303, 29522.68692933622, 27037.00468571644], [0.0, 0.0, 0.0, 455649.35509369784, 14101.78500325613, 29006.81372740953], [0.0, 0.0, 0.0, 235497.47894935435, 12637.5144387302, 31663.667337713272]], [[61616.58307410586, 86456.6700342287, 14009.56315474581, 96129.07825886157, 1059560.8701230965, 1921692.7786901232], [29138.8308049248, 167463.76263258906, 13476.341663515639, 65087.02894627983, 1269445.1852841713, 2491484.3305973317], [50412.095352104894, 117191.96398540647, 13778.0496353083, 53391.9525853669, 912452.99195064, 2202245.8439330226], [49933.78302028802, 132261.5868119193, 8021.901910144014, 22391.834522853536, 817961.4409787265, 1574191.6698541378], [25120.110499736875, 147762.23728024453, 17073.258401298837, 64671.70878604801, 1090385.7557030781, 2342139.977331679], [39075.771847172735, 70530.91864141556, 11881.580440503105, 43791.57931068054, 939174.3814706154, 2194812.0332975835], [39308.61466540119, 141689.72345887113, 16156.726454235531, 42337.45829129517, 997562.6746856347, 3119339.198619743], [43547.86108200166, 165435.57876941678, 22929.363547468074, 64882.09079383162, 1035937.2525938681, 2736005.841931575]], [[12610.994497495638, 74932.16369520148, 9504067.026737664, 384780.8941578576, 110937.96645670866, 87246.82737674295], [12782.978230660621, 48954.71102711898, 9282478.449493896, 553863.265263678, 82627.3254662892, 66455.97332501391], [17190.535306257316, 29607.087773800293, 7974353.996421399, 537607.3959224499, 116827.34741171224, 78650.46964658368], [12833.28810360032, 79955.18259637244, 5612161.8306025, 3163351.300334394, 169145.85991593383, 54841.72081356337], [41947.73288046128, 120773.65912936683, 7938936.686016831, 647678.8060149777, 89251.15631514, 79943.97398941057], [19505.479312297197, 23105.59082216513, 6435658.309759681, 586428.5432717542, 72691.70478900197, 68160.52465141687], [24213.107573150166, 81111.57848615025, 9094301.542030811, 481869.0782126774, 97381.09549905297, 45876.630398264875], [17428.14885350365, 92424.38447634282, 7494320.675577931, 495430.66420220194, 117520.97869369632, 83927.22794597025]], [[0.0, 0.0, 615538.9181204102, 154372.9357737874, 35492.98275316238, 25488.734751483422], [0.0, 0.0, 770612.8298988396, 132905.23809179474, 22231.054317780177, 27298.790082289954], [0.0, 0.0, 656097.5007749851, 202203.58214202654, 41128.53034034492, 52396.358544211784], [0.0, 0.0, 319129.39593437285, 287059.8112655767, 30403.2853944403, 6656.066075479122], [0.0, 0.0, 617017.1910161915, 183070.79461607468, 32417.94523173812, 34347.87890122793], [0.0, 0.0, 622332.0969600714, 223524.0514692711, 40460.21568013319, 41335.038783993135], [0.0, 0.0, 976427.6745911782, 259713.7336291006, 64726.155720290735, 38060.17566843679], [0.0, 0.0, 880723.9787892167, 193012.6100119939, 47868.03885965122, 49738.977863115346]], [[13469.94378996358, 36080.64127650358, 10860550.600959403, 590685.2371795746, 46788.463112695055, 91932.43034200446], [23537.774673784777, 33545.142922458384, 10229752.393920885, 736809.2102853066, 19407.014822188, 47117.43131676064], [28592.58764249806, 29163.073034272078, 9413786.544920808, 746210.430155061, 92253.93380041615, 41362.805738710005], [14214.663239609816, 54716.910398368214, 8410691.742368046, 5134253.21883633, 148642.0367742827, 17151.76019791887], [72178.79461520124, 95277.5681437261, 8913424.963941889, 845087.5060945166, 63985.41586399542, 12484.942617434825], [66414.50169940175, 58498.468713494796, 10177092.217619358, 1066962.1814759034, 49204.3464246954, 14733.179755992354], [118476.03838624213, 57262.428663086765, 11910673.597092183, 895211.658905487, 98677.53181256777, 29597.39883832319], [52989.92481655675, 38015.239242286865, 9979793.54688265, 783156.2188640619, 89525.21885881957, 33258.52576664481]], [[131241.324200201, 471283.53044404794, 73004.97040284523, 255495.4228084331, 973280.5911351463, 142271.53029279347], [136730.4819667862, 603900.6247829105, 120003.52759397167, 231851.58599066845, 1040520.616702288, 115701.4428449867], [161152.3699890154, 864045.272363177, 140585.90666062452, 240995.98403921447, 695620.5221492682, 149210.1094058048], [166893.33439035146, 772846.7013551864, 41760.77310799443, 223961.67352576696, 1045017.564182684, 242864.5171470551], [128977.36542726317, 810747.8402894624, 120409.75656471844, 226278.69496719498, 942731.2720215649, 113913.11651254163], [120385.26388667291, 361669.6595774513, 65245.56550393645, 138356.69583935695, 850708.2207679116, 154265.3249038506], [24759.5902683183, 462217.17413645645, 121765.91739537357, 132526.12298070532, 923135.6023647229, 118678.27443975209], [96689.14558293059, 777664.3995187839, 121148.22485112691, 314597.4584316243, 402436.54061377764, 57539.73754093342]], [[0.0, 67780.30696047298, 0.0, 48429.65717696599, 111318.6675724411, 30737.628699568017], [0.0, 79070.63279492273, 0.0, 26125.989343433514, 143700.04320557025, 35944.66854839307], [0.0, 43272.3505651078, 0.0, 23425.167932565233, 63608.77357089033, 12165.828992950077], [0.0, 103617.05719081772, 0.0, 125811.11154082807, 56937.81263272805, 13867.308958350508], [0.0, 44368.34440917507, 0.0, 15401.99699691945, 112749.51796381906, 9488.492042610134], [0.0, 28218.97685206158, 0.0, 20360.026659007093, 102201.958684404, 11966.966332669446], [0.0, 16258.74442815946, 0.0, 22934.579726609674, 107432.05011529817, 14751.077292745393], [0.0, 9090.114931425538, 0.0, 38972.669653489436, 142048.63080370575, 7893.804914866695]], [[0.0, 105186.50215331839, 0.0, 60860.841029951654, 82573.36510568173, 91932.43034200446], [0.0, 250321.06740493828, 0.0, 8709.12726886433, 76594.51219949222, 24320.37830977498], [0.0, 222645.6778642367, 0.0, 66046.02570515391, 86964.63234517848, 24831.869493988223], [0.0, 261132.69402779383, 0.0, 51270.55199926527, 62651.12651126135, 25155.41517180166], [0.0, 258883.70598401202, 0.0, 52223.372243162696, 94522.20603321424, 30833.15756042108], [0.0, 140242.551157002, 0.0, 7884.03234581638, 91413.8441487546, 31658.7918383513], [0.0, 65962.16769683988, 0.0, 43331.53368197394, 78163.33804861833, 30159.80060246507], [0.0, 141379.46381481882, 0.0, 68070.08071610282, 90325.82961632573, 23994.362624370882]], [[0.0, 0.0, 269951.7268486988, 203885.1253043413, 0.0, 91932.43034200446], [0.0, 0.0, 326236.95968662476, 143740.99378172346, 0.0, 24385.044758877964], [0.0, 0.0, 280204.81471127865, 148908.2922609655, 0.0, 49400.06638194988], [0.0, 0.0, 31374.416550360274, 135861.62599068778, 0.0, 5815.2321041775185], [0.0, 0.0, 337661.6152054409, 182834.1210476446, 0.0, 50400.845310443576], [0.0, 0.0, 187271.2360370021, 143123.63317182905, 0.0, 39256.33561000879], [0.0, 0.0, 308428.5819838498, 177971.67469981985, 0.0, 45843.05218345606], [0.0, 0.0, 307733.5577939353, 154663.1514966864, 0.0, 46416.78309396505]], [[0.0, 26068.20057316673, 1225338.153131255, 1521543.605953699, 52562.83318887424, 57854.08623284216], [0.0, 47009.12803488619, 1496439.0620822692, 1949149.2310791921, 56416.72072880608, 55054.80681449031], [0.0, 39027.258698691636, 1137919.2162098181, 1503360.3616959709, 67177.15279936281, 61290.51003839011], [0.0, 12519.24361490755, 311657.80332345, 1554629.1369456882, 118006.28632281112, 38017.24902180169], [0.0, 38935.333142347015, 884133.0767353826, 1945392.5940112616, 91443.75269180664, 35859.58247308204], [0.0, 20164.928921390518, 752250.4922229958, 1430088.3025037823, 57336.585439561066, 57544.05868231239], [0.0, 17871.32697064372, 1029132.9783901591, 1323044.9437232737, 64527.01151384942, 40798.03026795886], [0.0, 23677.709731067614, 1014731.4808581983, 1359116.8345572932, 65168.64238002267, 44836.293849070615]], [[0.0, 0.0, 911735.4905579814, 998543.1246894394, 58322.25454097936, 81498.27483052215], [0.0, 0.0, 993037.6214178874, 966750.2387265891, 72595.33134212752, 97717.40627277276], [0.0, 0.0, 901971.9669286059, 805007.9023882821, 96625.5533125854, 42345.74996044237], [0.0, 0.0, 148808.4442449435, 1003368.9027374734, 78537.66579011233, 59913.129803345866], [0.0, 0.0, 1013126.2604830439, 989684.4599463949, 54088.399961924, 124642.90088495174], [0.0, 0.0, 619902.1233112043, 907873.9368876278, 85644.28091829071, 89299.56579272298], [0.0, 0.0, 851387.3092771698, 911384.5005310402, 79109.30680946042, 50623.49174409776], [0.0, 0.0, 782369.1130159012, 882899.8240948678, 101567.21552990693, 66684.3963222961]], [[0.0, 0.0, 30158.905664955084, 169815.5633153484, 19608.44105577223, 34337.333516375424], [0.0, 0.0, 34861.27851748049, 220118.30058693537, 35625.529831907894, 39154.63937542943], [0.0, 0.0, 45628.411232439474, 185809.1638978474, 30463.689526006525, 7526.315226070708], [0.0, 0.0, 12431.604662607331, 109773.69514388364, 30845.551915372518, 17507.737039587253], [0.0, 0.0, 53373.54145036082, 162474.80489659883, 28871.6260100305, 17330.968765664136], [0.0, 0.0, 28961.30838348886, 167533.52088336763, 15769.344817125317, 23724.840866430735], [0.0, 0.0, 36263.256579592184, 164568.5694847611, 52997.75692688485, 12242.930023163124], [0.0, 0.0, 31057.759988187216, 137480.39725599237, 20496.804538883778, 28127.59573305108]], [[1439794.6779466833, 2567018.940389585, 339661.8943266864, 917488.6593363886, 371532.2164052786, 63986.95043774394], [1011180.4392147074, 2775515.3090662886, 368850.5240949019, 892924.2463323183, 248546.83387519847, 55930.00543240704], [883473.5208954385, 3161158.12117873, 384706.6119834478, 909988.9807796443, 479438.0182129881, 87841.37823394412], [1153346.97451148, 2492564.194199371, 693482.7686551741, 1905988.6269177673, 888893.0983774564, 182908.1431039446], [1388865.2376987461, 2304094.4234525845, 316719.1818175428, 882877.5605604993, 263006.0662168214, 38406.25332672306], [1351613.1863944556, 3094149.4260474914, 541698.5036306398, 980193.5243167105, 363866.402264725, 64649.204611108056], [1112906.1990276084, 3668337.1760596875, 425360.27833508374, 778146.441547721, 335757.5114683646, 42947.34302257737], [881997.7317385908, 2777911.3126020795, 376161.48917604936, 242484.75290761766, 392299.3610249619, 73327.80531345376]], [[262499.54017066146, 3230802.768261931, 46770.20818209958, 91652.06716992425, 575249.6918249246, 106727.7795397796], [214035.78829054482, 2531396.5912504825, 44598.19804753836, 117318.92815454157, 521585.98161837587, 109000.90214944707], [233676.12758846956, 3043997.893931118, 52589.77084597472, 35751.57898151948, 567388.4904155316, 124391.1887310585], [206808.60073621024, 3604251.4665758642, 36266.59124469219, 234051.0480985139, 1235857.257705864, 274060.43470234954], [231327.00023027806, 4616227.45226628, 65735.18615408447, 141058.45229704122, 637111.9535036521, 75211.58813074682], [222245.6521582654, 2743386.2929861885, 62194.1790573228, 137729.1730352985, 739323.6149239183, 141767.55118568917], [346093.79726106283, 4306806.42332351, 47555.97782594634, 154480.98256247636, 596785.9891411331, 143263.73258674738], [187805.3622388311, 2493550.2399815926, 51960.76605235083, 120112.76031814462, 539435.5178631314, 63092.48962046376]], [[39682.77126281868, 0.0, 0.0, 0.0, 0.0, 0.0], [16153.998162842046, 0.0, 0.0, 0.0, 0.0, 0.0], [28304.135709899256, 0.0, 0.0, 0.0, 0.0, 0.0], [19119.646773492263, 0.0, 0.0, 0.0, 0.0, 0.0], [52802.38445641305, 0.0, 0.0, 0.0, 0.0, 0.0], [54072.68217675935, 0.0, 0.0, 0.0, 0.0, 0.0], [46342.091288536896, 0.0, 0.0, 0.0, 0.0, 0.0], [47835.04052211499, 0.0, 0.0, 0.0, 0.0, 0.0]], [[0.0, 36804.27036251514, 0.0, 0.0, 58287.880420112786, 0.0], [0.0, 79224.25842829038, 0.0, 0.0, 56644.56002072559, 0.0], [0.0, 36796.57762668855, 0.0, 0.0, 53394.65945431061, 0.0], [0.0, 83237.66186053085, 0.0, 0.0, 15404.270053267874, 0.0], [0.0, 37774.412052640066, 0.0, 0.0, 71716.27425528617, 0.0], [0.0, 24685.012582458934, 0.0, 0.0, 57674.12976319261, 0.0], [0.0, 29894.293805747115, 0.0, 0.0, 52183.53508710396, 0.0], [0.0, 21380.753545531876, 0.0, 0.0, 50173.54936351562, 0.0]], [[0.0, 0.0, 14521.052050972272, 21247.61042836415, 8984.522838853367, 0.0], [0.0, 0.0, 13930.573768265212, 18455.948334314126, 8128.583767556289, 0.0], [0.0, 0.0, 8035.365649904059, 13016.448350128207, 11587.24267545788, 0.0], [0.0, 0.0, 7469.515074138603, 5212.586521147123, 5023.667030537531, 0.0], [0.0, 0.0, 10058.137007728046, 18591.84776136915, 7208.242940491537, 0.0], [0.0, 0.0, 4491.262406053686, 9408.698602912898, 7014.630764233875, 0.0], [0.0, 0.0, 8623.87164325497, 10289.542234622719, 9388.496995663421, 0.0], [0.0, 0.0, 16172.875062565905, 11059.789908634391, 13633.036212653198, 0.0]], [[15392.312562348354, 38555.07222151722, 87554.3337343833, 177302.58073092028, 75102.38743757043, 190862.86390394947], [12316.826457945474, 40197.55883724582, 79074.67605392779, 257985.60620079451, 87296.84295315559, 212252.61313856317], [13747.631919260517, 32823.90492254703, 65336.53745724675, 183827.5650190168, 88611.9407915358, 144116.43760813604], [17963.38356720988, 15656.984184053856, 16754.613662675136, 169533.84500952397, 52658.44212072237, 50679.983699296616], [37943.85710605808, 52306.034933308816, 92308.64520761956, 257394.4552454705, 75057.48139655576, 113561.46813101902], [53754.73052799727, 97552.72752686056, 50245.35638942415, 190330.37955749652, 101051.76325502859, 99922.53239359705], [51938.85069844, 35686.62383657881, 64843.80187772789, 157039.40976798677, 89598.00630618783, 205029.49480332682], [19620.560158315995, 48658.86842645563, 75511.87708844728, 141910.0245819054, 95039.92847846697, 88833.20053554121]], [[18270.669249522543, 290846.0892319614, 5563558.123262699, 3864708.8732218673, 27846.478043389507, 21929.13476849157], [24149.747927638702, 338806.3690833349, 6010388.72364107, 4328082.233697174, 26486.324963547326, 24028.898242269403], [30756.94092455448, 293836.114811046, 4403452.826714401, 3405780.130023072, 34791.5007193253, 16391.659948048808], [20500.64911125069, 221850.29715520988, 1226533.3574068677, 4391022.115563985, 150758.57939141494, 22243.636718440812], [27152.86839262354, 377360.3294642666, 3895049.521247963, 4024212.3088896587, 41131.767850419084, 22941.69841256347], [19318.890621557126, 118884.29933239087, 2923467.6370198843, 3734959.426028791, 29533.31168309222, 17502.782113181962], [25095.850682582186, 212819.8155253957, 4292426.5885641035, 3709503.291758383, 43772.19740571205, 18527.561326743005], [31060.743426111567, 184487.14017434858, 3918335.9339374295, 2643765.23266144, 57031.93415546383, 16943.525826779347]], [[0.0, 0.0, 19157.12945066554, 21047.59787484031, 0.0, 0.0], [0.0, 0.0, 24072.791214269564, 85000.10364775978, 0.0, 0.0], [0.0, 0.0, 21036.568646815154, 121905.35028472844, 0.0, 0.0], [0.0, 0.0, 22153.94262023266, 63283.508236349444, 0.0, 0.0], [0.0, 0.0, 79824.81257682678, 5907.1800482367635, 0.0, 0.0], [0.0, 0.0, 7576.958496092525, 147566.63627241086, 0.0, 0.0], [0.0, 0.0, 320705.7622646905, 82354.04543494667, 0.0, 0.0], [0.0, 0.0, 57516.23141515003, 137332.24423172718, 0.0, 0.0]], [[82086.21070353666, 0.0, 0.0, 0.0, 0.0, 0.0], [32061.99951273601, 0.0, 0.0, 0.0, 0.0, 0.0], [61778.395006516985, 0.0, 0.0, 0.0, 0.0, 0.0], [70942.66222323183, 0.0, 0.0, 0.0, 0.0, 0.0], [31023.53555350885, 0.0, 0.0, 0.0, 0.0, 0.0], [41653.59946637283, 0.0, 0.0, 0.0, 0.0, 0.0], [56920.92790839196, 0.0, 0.0, 0.0, 0.0, 0.0], [15489.562654802017, 0.0, 0.0, 0.0, 0.0, 0.0]], [[370028.4801459034, 56304.96207155197, 27833.733726755414, 0.0, 0.0, 0.0], [397018.13699384814, 48600.15114077492, 25110.123607321584, 0.0, 0.0, 0.0], [342022.0755055754, 46180.54247964232, 44520.07584419487, 0.0, 0.0, 0.0], [362157.9500593886, 105664.6192583174, 100132.23208633033, 0.0, 0.0, 0.0], [418850.88027911284, 59268.34943572741, 15880.473843700922, 0.0, 0.0, 0.0], [402501.819681966, 102614.76525936325, 50604.58693043497, 0.0, 0.0, 0.0], [388291.4972215676, 69710.18375018056, 33183.48802017119, 0.0, 0.0, 0.0], [348011.20209184, 31314.04911151444, 44945.48292528675, 0.0, 0.0, 0.0]], [[27236.350617612436, 24035.772476590657, 0.0, 27955.766086768304, 0.0, 0.0], [44220.91019895708, 23019.972985775206, 0.0, 25419.43370779039, 0.0, 0.0], [38452.60533360154, 30568.622039669466, 0.0, 26653.933565710347, 0.0, 0.0], [19514.36124503788, 23821.660830404304, 0.0, 6028.00438053118, 0.0, 0.0], [30109.32050876352, 36190.53739334955, 0.0, 7384.024272351515, 0.0, 0.0], [42582.27119828438, 31729.40572186816, 0.0, 8333.275087711252, 0.0, 0.0], [37671.68280812764, 47864.952593112066, 0.0, 8234.554927705829, 0.0, 0.0], [36580.5450259741, 44970.09807736214, 0.0, 7472.6282643576815, 0.0, 0.0]], [[171108.03822046466, 66672.58946965709, 10485.003699350196, 0.0, 0.0, 62470.81798312983], [181556.74839559774, 47732.90929163624, 8474.911573304027, 0.0, 0.0, 8057.244723633437], [208030.02756810302, 34136.793721843474, 13027.57608391087, 0.0, 0.0, 8516.096485722117], [189494.89144113276, 41941.90908067066, 32718.747922773076, 0.0, 0.0, 16254.838705648313], [192183.85798746426, 56294.9258413453, 16820.41231457575, 0.0, 0.0, 10120.302338842612], [199149.74957594852, 85908.16881083675, 36140.258125829416, 0.0, 0.0, 113422.61829422863], [204038.19956700737, 102397.67621375508, 30824.1294615265, 0.0, 0.0, 10787.46052761878], [215389.66926588182, 34516.464804376184, 25306.278110253643, 0.0, 0.0, 12588.372112330655]], [[0.0, 0.0, 0.0, 67202.89206385775, 0.0, 0.0], [0.0, 0.0, 0.0, 40030.853905607284, 0.0, 0.0], [0.0, 0.0, 0.0, 47941.572160911746, 0.0, 0.0], [0.0, 0.0, 0.0, 42622.59437262204, 0.0, 0.0], [0.0, 0.0, 0.0, 37459.71258788404, 0.0, 0.0], [0.0, 0.0, 0.0, 39897.49312116547, 0.0, 0.0], [0.0, 0.0, 0.0, 1673.500387797588, 0.0, 0.0], [0.0, 0.0, 0.0, 52216.20109207038, 0.0, 0.0]], [[51929.11794764901, 73080.56817546189, 0.0, 0.0, 0.0, 0.0], [61917.02140202481, 84003.90010738783, 0.0, 0.0, 0.0, 0.0], [66263.79867182387, 49729.31816014588, 0.0, 0.0, 0.0, 0.0], [55541.29673418373, 21317.304568827672, 0.0, 0.0, 0.0, 0.0], [54941.4391203643, 74420.42247358953, 0.0, 0.0, 0.0, 0.0], [62224.966152643115, 48595.38768739597, 0.0, 0.0, 0.0, 0.0], [65473.88746500583, 41793.238066159065, 0.0, 0.0, 0.0, 0.0], [63283.304265426494, 59897.365538201586, 0.0, 0.0, 0.0, 0.0]], [[27405.274788668765, 47057.56794881283, 42860.42216980939, 0.0, 62505.23091007635, 0.0], [89368.43872124417, 50719.97943255439, 37334.12788442472, 0.0, 61442.915333785924, 0.0], [66436.86789855367, 84132.36854390436, 20147.04777368892, 0.0, 55015.783388525255, 0.0], [91505.86282003993, 85328.3428822067, 11016.844510249068, 0.0, 40104.88262925222, 0.0], [126111.86939123817, 86610.21925187188, 15993.885784242751, 0.0, 56355.71772566565, 0.0], [46414.15458017972, 74118.87842190912, 16658.356821620626, 0.0, 26799.299305128938, 0.0], [39117.18438878503, 67969.18954617037, 17724.901502965928, 0.0, 32502.839289565563, 0.0], [80610.1815020246, 29402.502495660512, 27709.532687910614, 0.0, 32240.9161663637, 0.0]], [[0.0, 65641.54020424235, 151092.7258440251, 688980.7121358634, 182208.36023184145, 70859.39218676396], [0.0, 61821.75287252524, 61406.709611308564, 572946.3231802096, 109774.26581532182, 239119.66079152457], [0.0, 48990.59353711914, 14482.560486538445, 381396.6351370087, 108273.0016603214, 117555.4434888696], [0.0, 48742.42539261118, 2879.733179094824, 403278.6795199968, 86608.02384987395, 70296.77285845965], [0.0, 6131.132977034626, 216719.34007613984, 755111.6604731538, 164599.40670013262, 203225.08134126445], [0.0, 43645.640243238944, 70743.74238444216, 663955.5109861392, 135906.51017714464, 119955.68361847133], [0.0, 69823.53023193368, 140015.91249634212, 719242.5764866342, 176269.26658091813, 3601.175014926405], [0.0, 50419.72223911967, 69007.5742551445, 623155.1770899664, 186032.77239488927, 102751.23865640223]], [[0.0, 38658.25669968145, 61424.05216198214, 52443.229853738, 0.0, 0.0], [0.0, 51298.73394342242, 50542.43987966095, 85336.62064048187, 0.0, 0.0], [0.0, 56684.86606214342, 70097.49652368946, 141806.05596310704, 0.0, 0.0], [0.0, 97400.72158630099, 15880.301687245383, 43794.623923690175, 0.0, 0.0], [0.0, 75991.89373224447, 69864.407029565, 132832.85198261365, 0.0, 0.0], [0.0, 55657.16022524824, 23850.482796205335, 83548.53495326503, 0.0, 0.0], [0.0, 71606.6497944539, 95615.73868821216, 164976.10439331524, 0.0, 0.0], [0.0, 60921.25450496433, 87788.68660021205, 103384.0457333653, 0.0, 0.0]], [[0.0, 0.0, 0.0, 0.0, 52307.886548798604, 0.0], [0.0, 0.0, 0.0, 0.0, 84697.64407030655, 0.0], [0.0, 0.0, 0.0, 0.0, 100563.64627202589, 0.0], [0.0, 0.0, 0.0, 0.0, 33787.65910664031, 0.0], [0.0, 0.0, 0.0, 0.0, 72906.23905183241, 0.0], [0.0, 0.0, 0.0, 0.0, 78396.4730241884, 0.0], [0.0, 0.0, 0.0, 0.0, 52694.175378883716, 0.0], [0.0, 0.0, 0.0, 0.0, 80132.67181777893, 0.0]], [[0.0, 37216.43617771075, 204885.0837395932, 102976.23549446097, 0.0, 0.0], [0.0, 36833.424393756104, 162643.5833026202, 36347.90795154423, 0.0, 0.0], [0.0, 33232.122064503645, 258988.6430682869, 30360.038083197796, 0.0, 0.0], [0.0, 446176.1648646659, 48190.862446093255, 46464.75176778776, 0.0, 0.0], [0.0, 51251.85564849354, 160907.7535148006, 33663.145765706126, 0.0, 0.0], [0.0, 41053.228154078875, 105527.76242548643, 19242.48617056973, 0.0, 0.0], [0.0, 59158.434717817596, 247360.78719201693, 25103.642817555625, 0.0, 0.0], [0.0, 75125.71259859466, 242063.3589445693, 23179.07879380455, 0.0, 0.0]], [[0.0, 32743.74054829411, 284367.8478901126, 139803.83784088027, 0.0, 0.0], [0.0, 39563.91738923945, 435076.10239971505, 129658.32275021067, 0.0, 0.0], [0.0, 30396.193783238858, 361235.24625416845, 117046.42948684284, 0.0, 0.0], [0.0, 18233.476882603976, 35117.32466238604, 66350.67858390936, 0.0, 0.0], [0.0, 9415.933982674507, 472725.1186518477, 139820.71964766367, 0.0, 0.0], [0.0, 6985.976672641564, 281778.8708792487, 143118.1948163331, 0.0, 0.0], [0.0, 10138.646526129081, 424653.7928277489, 137438.89434306746, 0.0, 0.0], [0.0, 10950.22140615593, 426660.0010226129, 107684.66054058648, 0.0, 0.0]], [[0.0, 56462.438233821136, 496089.2226479837, 217440.25838270818, 0.0, 0.0], [0.0, 83063.01564271451, 582427.0720187504, 350601.11532181164, 0.0, 0.0], [0.0, 101309.1636775741, 512024.88038297155, 335637.8540427417, 0.0, 0.0], [0.0, 154371.0439694189, 95534.771393904, 430649.24905364704, 0.0, 0.0], [0.0, 101396.66454932325, 520134.6377005537, 300849.4179413799, 0.0, 0.0], [0.0, 46891.82569965473, 420849.3606361162, 335028.01197477896, 0.0, 0.0], [0.0, 55927.47977211384, 597671.0468486281, 345104.1602297452, 0.0, 0.0], [0.0, 62212.49001924173, 563707.1496020341, 128169.73945346144, 0.0, 0.0]], [[0.0, 0.0, 237867.6148782444, 934346.9706058351, 335665.1469053239, 111459.76645141997], [0.0, 0.0, 197684.1805355078, 944871.3268095959, 286315.389111505, 157158.8739051298], [0.0, 0.0, 315291.4888305943, 703274.4014948201, 218722.40257682878, 199502.2303927381], [0.0, 0.0, 48190.862446093255, 950087.6504342064, 121205.41929718306, 60539.22600697385], [0.0, 0.0, 195190.53077986074, 914741.3737028338, 127466.59536265384, 163714.80415551554], [0.0, 0.0, 142861.76451384122, 533340.9917531642, 184096.36177706925, 128915.9200460203], [0.0, 0.0, 149638.63756513564, 558655.5345923849, 153894.09498157277, 124849.41709749843], [0.0, 0.0, 276035.86476873397, 678411.9278267012, 239377.32599459527, 100537.86275931715]], [[0.0, 0.0, 0.0, 0.0, 6798.6378173823, 0.0], [0.0, 0.0, 0.0, 0.0, 8435.220229368048, 0.0], [0.0, 0.0, 0.0, 0.0, 10096.467513267227, 0.0], [0.0, 0.0, 0.0, 0.0, 18350.561784607336, 0.0], [0.0, 0.0, 0.0, 0.0, 13315.652080366228, 0.0], [0.0, 0.0, 0.0, 0.0, 4424.759172309042, 0.0], [0.0, 0.0, 0.0, 0.0, 7550.10226332763, 0.0], [0.0, 0.0, 0.0, 0.0, 1783.946209915689, 0.0]], [[340134.35591775697, 0.0, 4932.103808980454, 136133.95706372135, 0.0, 0.0], [246836.8374506436, 0.0, 3809.3846366394014, 82176.6996364621, 0.0, 0.0], [151641.0136669292, 0.0, 8034.115407235658, 68775.25341621702, 0.0, 0.0], [320514.87324885366, 0.0, 19791.518134429087, 151560.5442409649, 0.0, 0.0], [189179.3194004147, 0.0, 25933.54914877291, 118945.21089753126, 0.0, 0.0], [186868.16683286757, 0.0, 9682.138860285851, 56612.95151325856, 0.0, 0.0], [144187.42171004025, 0.0, 31657.472799830004, 59251.025765541206, 0.0, 0.0], [147583.19925348577, 0.0, 46347.02193970461, 47649.26268870799, 0.0, 0.0]], [[0.0, 69173.47485387314, 6463.076218695529, 12779.198197788159, 318650.43397122255, 151351.97546897994], [0.0, 98143.21351053969, 6345.9787722136425, 20327.47824228762, 322749.9194701118, 160204.1128126251], [0.0, 67368.84430365641, 5830.112067066921, 8105.478830420658, 276590.8317084891, 234677.49467600093], [0.0, 80430.79780678892, 1697.4098627600806, 2502.5528820791833, 188326.64558625538, 74584.2325555397], [0.0, 74283.33875689423, 7454.3928684060575, 21999.708538679934, 378213.22620768996, 161652.99931950556], [0.0, 18264.421390797055, 2407.742260335332, 9558.76912400692, 287095.65083569137, 107144.5869560319], [0.0, 57593.96236813237, 12789.404228778809, 12593.014199071627, 269472.8331999807, 106634.53026809487], [0.0, 38726.27210771442, 6805.135015081911, 11541.736987607845, 280787.053114403, 189675.39807880783]], [[11554.950507701202, 280223.5365087559, 38241.3893910219, 98235.34309090592, 926697.2597044379, 204566.79184442686], [12739.357784957612, 400494.40710248123, 37858.683156118386, 144961.68353564743, 1230601.2138216866, 203207.810630739], [8504.385265765688, 323252.6115460497, 42079.78841327917, 91773.17883281445, 873820.3809680922, 188717.8575773382], [5996.766652117778, 203172.9398483105, 12748.944684064876, 125729.38718968169, 824953.2621454062, 245428.4176855663], [10550.873769008022, 297627.63857615687, 17109.59310426682, 110948.63402966176, 1345070.219421865, 174887.4040586604], [6268.9644794007745, 119583.74566430015, 22376.712092697453, 68359.37375528648, 1000867.2955306226, 155113.58080774717], [16231.633443919936, 214405.3411025289, 17566.142964023893, 81535.45279509653, 906808.8087890372, 205806.01895363632], [6228.835254616213, 324019.8876925446, 5920.651043054621, 97840.8549510846, 980462.1419956507, 185334.76484826978]], [[635302.5524977703, 1602901.0640280112, 148110.76736476188, 224614.4457525804, 1259124.9184319603, 288862.4498492303], [711723.9949418715, 2197433.4608795047, 141753.338735961, 272982.4276876186, 1294808.364620025, 255828.18119973195], [757229.3473637876, 1981814.9665903957, 167752.50449140253, 95437.97752381237, 1192995.8055503988, 347211.93162849674], [742491.2660606932, 1812583.5673562554, 271346.82831093273, 684844.678948489, 1763822.6665513655, 561994.8911373896], [651085.2230081673, 1946950.8046837244, 131515.36185318494, 247536.2675052812, 1293904.9675278317, 214236.1508869814], [701776.8248127756, 1656606.6793898088, 212820.87468899903, 274597.1411497607, 1307641.1570237956, 289953.1849751178], [735151.4563924415, 1650659.1459757728, 159498.5706786246, 226087.9380833045, 1124347.3481166428, 254774.7927860659], [776899.7813218093, 1902304.4805174053, 165753.3013983523, 319592.5162109349, 1142541.493746944, 297584.9148998969]], [[131613.69406379262, 1401916.8377673402, 54624.54662218716, 147320.4179767467, 844802.7936846263, 137199.08267545098], [205606.90064832862, 1410791.6388512813, 60223.37331048241, 152081.78872119257, 986550.7143024515, 128471.02953349621], [196964.3986093281, 1046483.7292204346, 34048.10371153926, 136376.07185795254, 780137.3825277919, 132249.92237714486], [182826.4577873674, 842305.6395776926, 12911.01506993207, 185709.6360742279, 746587.676746193, 154597.6699506642], [156231.86180145468, 1196791.248469431, 46962.11978150369, 139099.56281647843, 1041772.4503567767, 129129.2475489759], [178187.28403025467, 790747.4649148245, 59011.01038966886, 115613.82990431794, 729113.5057440064, 113935.50267282283], [71255.46664414715, 977535.4590359449, 32506.793188368207, 132424.98044210902, 742893.1253249352, 140350.65780264142], [142361.0408036269, 911858.9220449346, 42317.31317989231, 131316.32545810996, 792367.9109131132, 179394.75935838567]], [[335175.9455918998, 855312.2990720937, 85725.28410490234, 78197.5951588021, 969767.4262794835, 163361.27548271426], [362196.79884381924, 922176.2403671029, 59404.5645840871, 116020.30970392733, 779572.2277732932, 164711.1128967517], [463968.06105576537, 1353853.4876393224, 123653.3988551235, 85976.32415599562, 780855.8941277557, 158334.674775054], [413199.8571853943, 1197054.2786876585, 182758.73420989557, 222228.2930603818, 780853.2311918329, 217808.26887223715], [222982.6508253815, 873843.3186030127, 85965.50311776905, 98596.73277552129, 517076.0328475169, 106286.10447263245], [289726.1883212683, 844124.7502562533, 156113.23651115506, 109253.72093996989, 618988.2894519147, 119356.94672723261], [302795.91991402116, 806357.9435759429, 95278.15063045805, 119962.30811840217, 542246.1165124403, 110210.50888698238], [359615.3930447376, 1039625.6331721921, 135691.03588268204, 97542.28442429475, 607923.671342626, 114163.67924425413]], [[772847.9870278864, 2861691.118404537, 174343.04659258435, 345628.8020325606, 2385532.3168583885, 544505.4977420409], [745114.219753549, 3211249.7675074115, 149610.42898637717, 362129.05780142715, 2406328.975638031, 641497.3321924265], [746029.296227104, 3845105.015012713, 212651.27213473647, 375441.41310163063, 2123925.306296606, 477697.6420444262], [843723.1611146083, 2813165.384995637, 345443.00908674375, 845746.3029792033, 2635681.056773625, 1004610.1669374309], [640880.3186501235, 2686305.7348672347, 165033.00811429071, 296994.436462966, 2293069.1643993407, 393242.1442979547], [736939.3167702806, 2633194.3926538047, 206596.37429606938, 375784.1234810547, 2082145.9376076355, 494386.8724404218], [711012.2644758286, 2593377.9063894744, 165814.99578985377, 328563.92698225565, 1659378.3755371657, 577937.9895416246], [664367.5300777351, 3167439.6699094195, 188389.34432474046, 372898.2057904924, 1840138.071839033, 456830.6649823844]], [[489018.69013417326, 23045.881962392777, 68271.83270549371, 23199.197814027302, 17726.678756971454, 13392.931984509256], [526869.9710140432, 24335.25092294614, 17044.09313972931, 21525.12343089669, 58998.341129830915, 9427.581291145161], [367071.3167704631, 24560.536418095307, 34996.319646969474, 15751.168298850973, 10780.282691891276, 37640.55761091118], [482765.06347452884, 221070.01625363444, 108310.00194655778, 89627.24371327838, 17788.598378500432, 14933.197310338723], [329967.34714718506, 22954.451522258114, 8987.324946917508, 28196.10495009825, 11464.545965232952, 15939.26528638858], [480628.55881874275, 31582.913841108682, 50201.03053812361, 26954.282381946865, 12164.853367517182, 46880.752281696856], [424912.5001009606, 20060.930714523383, 65704.7308371808, 20415.768857418654, 11298.565696594891, 38957.285092307924], [354058.46158852987, 30772.428022409935, 22732.00645940703, 155272.29723459503, 10100.951574040248, 22896.46632604827]], [[186550.86446948865, 510577.09751675, 0.0, 0.0, 163034.42402758784, 80980.94061809641], [131440.6942540065, 399552.97473292967, 0.0, 0.0, 108227.23737192996, 65381.14444017903], [215909.5721862995, 542732.9937865357, 0.0, 0.0, 147023.37098470185, 95432.4069788881], [147522.24597344184, 446189.90884630743, 0.0, 0.0, 206588.83916032943, 255596.17306292575], [132287.38808130697, 543156.6856348464, 0.0, 0.0, 103917.05823653194, 93431.2474626783], [131327.51521283947, 467683.95856911683, 0.0, 0.0, 137005.9525208144, 51916.25186021875], [163130.62575007475, 557103.6065075536, 0.0, 0.0, 116640.19329204535, 27776.31069577171], [171747.72221201455, 642131.9376065984, 0.0, 0.0, 100302.0669031452, 118927.27682989539]], [[54288.333598075515, 172624.27502426875, 67695.16663075084, 55188.72096279639, 63885.37506013016, 51983.835031316055], [61095.78620890065, 277171.3702704339, 50957.67626815813, 72126.7486193896, 97618.14996898934, 36702.059492271255], [56066.861783379936, 251595.62677410123, 36124.95725276883, 42847.52434798225, 74807.56234437783, 19490.018100693793], [68968.10467943431, 196219.78480429936, 27523.760218843916, 37903.18256907536, 29442.56311767422, 18669.621515247523], [67508.45119532314, 272152.64842427324, 93003.94547285225, 82137.92378121085, 128676.09375203912, 31473.210036521512], [46737.617738982764, 218087.0893354676, 27600.138765045787, 37539.670846348454, 72857.67263875666, 16932.15417763206], [62214.45729478337, 227209.0839167869, 14011.060137460094, 51781.941576383004, 78743.56448488016, 77322.87446265577], [25478.714157075283, 326715.93593672826, 20826.162969306093, 26246.144514304575, 69969.69536544938, 50653.86943997164]], [[0.0, 286334.0309444924, 26093.971346885246, 8611.229063751429, 470464.2327384711, 8686.99143648493], [0.0, 296979.74865407444, 31859.807510207662, 25070.893625892728, 679440.3581523114, 5398.4656203515215], [0.0, 346475.8975940593, 19295.76430908976, 5902.2674504531615, 527220.5173883977, 8563.783213628614], [0.0, 277614.381215453, 16255.274744227088, 967.8331985046906, 484608.6161490815, 109722.80318453387], [0.0, 228411.32055968262, 10834.174932994805, 8915.10596193686, 506671.0417720454, 2892.6160395635093], [0.0, 176986.30929932854, 8479.744318952178, 5816.1060901404935, 564924.3417367492, 2962.380535498728], [0.0, 284165.1681570617, 20612.17948805664, 4877.452744754471, 443536.40847113915, 10338.751163669114], [0.0, 289316.87132911285, 5350.176274362463, 7507.784942501508, 417839.85424365074, 10462.180752663633]], [[0.0, 47596.34003612876, 0.0, 0.0, 79643.81950111907, 0.0], [0.0, 57339.56502663763, 0.0, 0.0, 68808.29189016251, 0.0], [0.0, 58542.80087108841, 0.0, 0.0, 56551.43253822409, 0.0], [0.0, 44334.59389351326, 0.0, 0.0, 6991.500977659566, 0.0], [0.0, 43444.98105256905, 0.0, 0.0, 68182.30867620255, 0.0], [0.0, 6121.752486745012, 0.0, 0.0, 61378.06654087909, 0.0], [0.0, 40444.361368196725, 0.0, 0.0, 43714.98671144104, 0.0], [0.0, 52342.23543687253, 0.0, 0.0, 40316.87701118347, 0.0]], [[0.0, 461677.2989262615, 0.0, 0.0, 188190.74184342832, 62477.634439594614], [0.0, 483821.27682399476, 0.0, 0.0, 228265.48704980346, 28957.131593305236], [0.0, 446834.9352382842, 0.0, 0.0, 247916.56922779794, 7019.427671709316], [0.0, 281488.06339014816, 0.0, 0.0, 256550.89981175956, 91620.2760993895], [0.0, 380074.6187016367, 0.0, 0.0, 234516.67146287297, 125168.44424335098], [0.0, 229051.53887134482, 0.0, 0.0, 265427.39781831304, 14035.412648354119], [0.0, 272206.1072260761, 0.0, 0.0, 297076.6563160717, 10002.566709902634], [0.0, 348156.77441675926, 0.0, 0.0, 223384.721523782, 7485.899736079824]], [[68391.44258066089, 56443.61266811042, 0.0, 0.0, 45947.22272020485, 0.0], [61345.10717081438, 79090.79030561185, 0.0, 0.0, 39123.914654081615, 0.0], [44030.938971247444, 38134.9273271699, 0.0, 0.0, 64441.66502453531, 0.0], [55830.73118535222, 75260.72725563473, 0.0, 0.0, 28059.905698098824, 0.0], [46674.52467733505, 83527.81333850975, 0.0, 0.0, 56343.06631218262, 0.0], [65643.55130183396, 52595.30498378432, 0.0, 0.0, 51482.94205438922, 0.0], [49017.54807588579, 42438.6875498214, 0.0, 0.0, 46087.976600394955, 0.0], [110059.21056036389, 46343.22488389656, 0.0, 0.0, 47684.60810384919, 0.0]], [[0.0, 8896.455063158981, 0.0, 0.0, 4576.622145780636, 0.0], [0.0, 9413.491904648188, 0.0, 0.0, 3420.413546610613, 0.0], [0.0, 9637.766412368059, 0.0, 0.0, 2196.6326073283312, 0.0], [0.0, 10218.480490550155, 0.0, 0.0, 1124.6881690211542, 0.0], [0.0, 9322.116194720253, 0.0, 0.0, 2313.2772975895064, 0.0], [0.0, 14115.617875023467, 0.0, 0.0, 5971.335236765372, 0.0], [0.0, 10550.486536434126, 0.0, 0.0, 4758.105185990301, 0.0], [0.0, 12518.91924749059, 0.0, 0.0, 8063.771483326223, 0.0]], [[31302.39187548636, 0.0, 0.0, 0.0, 0.0, 0.0], [38722.56258191632, 0.0, 0.0, 0.0, 0.0, 0.0], [48202.301448154896, 0.0, 0.0, 0.0, 0.0, 0.0], [30512.53977076724, 0.0, 0.0, 0.0, 0.0, 0.0], [27075.74529534803, 0.0, 0.0, 0.0, 0.0, 0.0], [39075.98771729986, 0.0, 0.0, 0.0, 0.0, 0.0], [15693.690246325368, 0.0, 0.0, 0.0, 0.0, 0.0], [17201.722423202074, 0.0, 0.0, 0.0, 0.0, 0.0]], [[0.0, 0.0, 0.0, 0.0, 2489.7003144209025, 0.0], [0.0, 0.0, 0.0, 0.0, 17375.443717196616, 0.0], [0.0, 0.0, 0.0, 0.0, 12010.874120124396, 0.0], [0.0, 0.0, 0.0, 0.0, 10569.313989978287, 0.0], [0.0, 0.0, 0.0, 0.0, 6898.7508842641, 0.0], [0.0, 0.0, 0.0, 0.0, 8032.3770083466325, 0.0], [0.0, 0.0, 0.0, 0.0, 6793.030422715894, 0.0], [0.0, 0.0, 0.0, 0.0, 7349.990755230496, 0.0]], [[0.0, 0.0, 0.0, 0.0, 0.0, 5657.084086810672], [0.0, 0.0, 0.0, 0.0, 0.0, 8749.310968436132], [0.0, 0.0, 0.0, 0.0, 0.0, 6552.102177101421], [0.0, 0.0, 0.0, 0.0, 0.0, 3172.470954014501], [0.0, 0.0, 0.0, 0.0, 0.0, 8585.507970702858], [0.0, 0.0, 0.0, 0.0, 0.0, 5862.371217405803], [0.0, 0.0, 0.0, 0.0, 0.0, 4791.216398857211], [0.0, 0.0, 0.0, 0.0, 0.0, 8885.301586740658]], [[0.0, 0.0, 0.0, 0.0, 62681.59931259838, 28016.189950950604], [0.0, 0.0, 0.0, 0.0, 67060.13281531213, 120000.76854154642], [0.0, 0.0, 0.0, 0.0, 78980.88263573167, 126139.6884956347], [0.0, 0.0, 0.0, 0.0, 29875.39629465764, 58007.86415768839], [0.0, 0.0, 0.0, 0.0, 21257.41163030698, 182221.3705720347], [0.0, 0.0, 0.0, 0.0, 56707.455002785246, 115804.65331870131], [0.0, 0.0, 0.0, 0.0, 72085.77580921698, 42385.37585836392], [0.0, 0.0, 0.0, 0.0, 83258.15913942919, 99560.24913453076]], [[106265.19402042824, 54437.750048641785, 20049.728634088355, 0.0, 0.0, 91932.43034200446], [570719.5469061324, 46295.5613720348, 25823.4733336182, 0.0, 0.0, 18904.200428782995], [572428.4694428284, 49316.41506675412, 21655.81248272966, 0.0, 0.0, 19245.520509599566], [640258.0582286268, 95788.70838440323, 4319.178813948681, 0.0, 0.0, 53853.52651243976], [603229.0578207774, 29048.68247224945, 18056.972062422483, 0.0, 0.0, 12978.936386311247], [620265.3465377875, 59539.370176943456, 48511.75425638269, 0.0, 0.0, 23344.322196194888], [566663.1689546199, 35032.732983151305, 18364.28580910801, 0.0, 0.0, 13234.947944433148], [481982.6537009293, 42760.22962536663, 19023.90743482672, 0.0, 0.0, 28046.20015890142]], [[0.0, 0.0, 25297.06603925652, 46036.11918854541, 0.0, 76511.31932594192], [0.0, 0.0, 34660.96017457627, 59409.30702555889, 0.0, 191506.60559416108], [0.0, 0.0, 15566.926936772788, 11651.522070689447, 0.0, 273722.937593254], [0.0, 0.0, 3073.667496227442, 68942.30338619373, 0.0, 15508.077720499821], [0.0, 0.0, 11467.638967601177, 73700.05931629917, 0.0, 219896.77800887707], [0.0, 0.0, 7577.032128753114, 47621.201819178874, 0.0, 189022.89200425535], [0.0, 0.0, 9164.895654882355, 44624.706499683074, 0.0, 245616.12619959182], [0.0, 0.0, 9885.774686101855, 38331.40475485271, 0.0, 239169.0082046021]], [[0.0, 0.0, 0.0, 19409.27675942152, 0.0, 15205.127990695399], [0.0, 0.0, 0.0, 44708.65795843084, 0.0, 16460.770877298644], [0.0, 0.0, 0.0, 12039.354145947564, 0.0, 15891.362567149428], [0.0, 0.0, 0.0, 16300.306932416011, 0.0, 7920.970450990027], [0.0, 0.0, 0.0, 44027.18029818931, 0.0, 14977.046817807146], [0.0, 0.0, 0.0, 8032.908900645011, 0.0, 11428.417135115176], [0.0, 0.0, 0.0, 10977.548819495447, 0.0, 13429.44971808979], [0.0, 0.0, 0.0, 8803.908647193095, 0.0, 16681.41153072817]], [[0.0, 8896.455063158981, 0.0, 354961.8618579004, 8246.687878525525, 221251.56585539633], [0.0, 9413.491904648188, 0.0, 354121.5166738307, 97849.33054771928, 228662.43474700276], [0.0, 9637.766412368059, 0.0, 408536.844425558, 94456.16096751291, 33636.04989923553], [0.0, 10218.480490550155, 0.0, 187847.63148267657, 69211.41788214447, 95999.18250792008], [0.0, 132409.21094090553, 0.0, 366618.9720960476, 99410.45792236354, 214132.68076926618], [0.0, 134009.007496606, 0.0, 448644.5996650971, 136072.43730251846, 45206.5935506089], [0.0, 214517.31714537978, 0.0, 389359.6264362549, 124901.14958940621, 203180.53910979684], [0.0, 70972.26211652426, 0.0, 317153.5048812793, 80192.23960879326, 37806.56302030123]], [[0.0, 0.0, 0.0, 25239.603043056995, 0.0, 0.0], [0.0, 0.0, 0.0, 20447.541054654783, 0.0, 0.0], [0.0, 0.0, 0.0, 36492.756769793574, 0.0, 0.0], [0.0, 0.0, 0.0, 68891.58403137088, 0.0, 0.0], [0.0, 0.0, 0.0, 25621.334843154218, 0.0, 0.0], [0.0, 0.0, 0.0, 22443.11346370416, 0.0, 0.0], [0.0, 0.0, 0.0, 33013.846299040735, 0.0, 0.0], [0.0, 0.0, 0.0, 23925.704574598145, 0.0, 0.0]], [[620855.0290964387, 77946.98878682099, 82185.32904288414, 24947.0685741208, 0.0, 46416.7949982216], [572943.8053426862, 64959.89904663507, 84919.06581760658, 28173.386721689483, 0.0, 37074.74809893399], [603068.8948168706, 148082.0944340473, 137129.64268252745, 37790.88358355642, 0.0, 103577.52248557188], [758690.4382306691, 436554.1255805788, 476602.60122563527, 212034.00348418762, 0.0, 21773.803914970482], [585211.5305795065, 64504.092695717816, 90919.42942876244, 63250.69930495111, 0.0, 34732.571325995006], [556490.9730682792, 315082.98871539236, 197625.43601524088, 83386.35812965837, 0.0, 176608.57043292624], [554970.4345777205, 104198.77418477609, 183176.7191299314, 28354.579681558786, 0.0, 49253.65304860883], [422527.83211800363, 133638.43895086975, 110731.29881932688, 83163.1860709191, 0.0, 61889.69320964157]], [[38129.6738426583, 0.0, 93275.50076758869, 597366.7986335028, 21565.596338197163, 32641.234251274393], [65526.54705746956, 0.0, 40871.20618105531, 577361.1748497636, 26863.818915418397, 31267.70844237566], [42928.58888584734, 0.0, 28367.967341437, 600846.5320878032, 29283.804952002407, 41656.267620278035], [64459.81913690402, 0.0, 7692.634244630779, 574136.5276704503, 61286.45258849101, 22545.20722243923], [54206.238203124834, 0.0, 26113.270758266106, 426284.989518428, 22435.69958404614, 27265.8371287764], [29716.836257300783, 0.0, 34170.72695900182, 439581.809118006, 23878.87949556857, 32063.359631079755], [33011.98592661049, 0.0, 148469.553109734, 385806.2661939817, 30465.55411001735, 49885.86880368772], [35915.94313423725, 0.0, 45034.952833134485, 312906.7228765075, 33021.984887288316, 30494.89948166192]], [[0.0, 0.0, 0.0, 225778.27387580363, 0.0, 6498.0044215146], [0.0, 0.0, 0.0, 248345.76166435677, 0.0, 5132.335404196757], [0.0, 0.0, 0.0, 168654.9106834268, 0.0, 6332.779447398903], [0.0, 0.0, 0.0, 100184.359426163, 0.0, 3758.874545218341], [0.0, 0.0, 0.0, 297656.418783888, 0.0, 7320.224809094359], [0.0, 0.0, 0.0, 219607.15136853303, 0.0, 12644.06555687102], [0.0, 0.0, 0.0, 229265.57975361234, 0.0, 2101.1090264584545], [0.0, 0.0, 0.0, 178982.37104751315, 0.0, 8430.23743817793]], [[0.0, 0.0, 0.0, 184040.54904955483, 0.0, 79389.76030263472], [0.0, 0.0, 0.0, 168933.1239436556, 0.0, 74594.03718029769], [0.0, 0.0, 0.0, 231465.75352186116, 0.0, 68100.56985096342], [0.0, 0.0, 0.0, 768009.1533858429, 0.0, 142657.05099075753], [0.0, 0.0, 0.0, 227480.94388249473, 0.0, 5990.0873673475735], [0.0, 0.0, 0.0, 106118.09084244307, 0.0, 6211.2613167879645], [0.0, 0.0, 0.0, 110330.80573232328, 0.0, 5942.732759124869], [0.0, 0.0, 0.0, 353392.8633795246, 0.0, 6176.8486254295885]], [[0.0, 0.0, 0.0, 129514.90212910665, 0.0, 35891.73713934816], [0.0, 0.0, 0.0, 172600.14608262863, 0.0, 25894.22231507568], [0.0, 0.0, 0.0, 143359.35539645352, 0.0, 41328.17594310121], [0.0, 0.0, 0.0, 211457.39221277199, 0.0, 19387.78542262897], [0.0, 0.0, 0.0, 193050.89403838923, 0.0, 17500.53953458857], [0.0, 0.0, 0.0, 117562.52540919637, 0.0, 19906.294334024344], [0.0, 0.0, 0.0, 135528.94253978884, 0.0, 20590.128882520403], [0.0, 0.0, 0.0, 108495.28487444937, 0.0, 47066.315230284825]], [[0.0, 0.0, 0.0, 35816.25886152349, 31233.06149051332, 0.0], [0.0, 0.0, 0.0, 50536.94975129758, 21415.129188807998, 0.0], [0.0, 0.0, 0.0, 15199.320735849775, 44787.698746688795, 0.0], [0.0, 0.0, 0.0, 28781.33297560104, 7649.137624578017, 0.0], [0.0, 0.0, 0.0, 39076.196817230055, 37687.66936712561, 0.0], [0.0, 0.0, 0.0, 34407.32896966025, 42294.29577611077, 0.0], [0.0, 0.0, 0.0, 33538.55984362364, 50723.79545292215, 0.0], [0.0, 0.0, 0.0, 13945.586600231545, 48477.26008068885, 0.0]], [[0.0, 0.0, 0.0, 78246.87528053595, 54923.051014693454, 12370.306876688866], [0.0, 0.0, 0.0, 97451.92882697424, 50411.053362561244, 12467.118620590814], [0.0, 0.0, 0.0, 49839.54855202644, 45185.10704349484, 12816.896786609082], [0.0, 0.0, 0.0, 14375.437369983407, 8056.511967938675, 13658.886721929292], [0.0, 0.0, 0.0, 94979.49400936354, 69516.4842401868, 7984.225210983975], [0.0, 0.0, 0.0, 56290.883835346496, 61609.55607659807, 12533.900977469437], [0.0, 0.0, 0.0, 65947.4310207702, 68077.90592567225, 17264.930186680118], [0.0, 0.0, 0.0, 41349.67414869291, 70744.80254693472, 4474.773363940203]], [[152132.69268503608, 67964.13737313337, 565236.3531665958, 1163225.120628458, 15211.609094918602, 20386.331404937868], [169464.1019409176, 86310.25357999992, 568454.9915136257, 1691512.3619124016, 12429.983578777224, 29970.622313496362], [163952.10054350976, 56082.961366663774, 428158.17317899916, 1514743.6007171355, 27925.45060946412, 39713.69509973042], [215140.35672614505, 75037.43121923668, 216540.9540743247, 1231184.5738996253, 47874.04441146136, 11319.852741436016], [208270.9950128876, 73564.7379845885, 419817.5987215432, 1407389.5350298488, 11063.682576631376, 24363.022904766676], [198769.80375221014, 51422.1802545507, 278756.80714214523, 1168642.7096893624, 27612.19792001713, 26505.56695890713], [167243.96771505754, 52748.30299143093, 374636.175550161, 1199049.4520849655, 31908.989470211982, 21539.017312615888], [207515.20449020565, 58150.60535660914, 401067.91745737434, 1060406.2442192622, 15974.731473379687, 55359.4910844372]], [[0.0, 0.0, 0.0, 135153.11239267973, 45107.48658337766, 54269.974110800234], [0.0, 0.0, 0.0, 208591.1827257877, 61338.2233767235, 56868.60599998475], [0.0, 0.0, 0.0, 131677.61547004618, 41087.239672154676, 33771.0917730617], [0.0, 0.0, 0.0, 86754.71091862024, 20765.84329589568, 19805.5913907159], [0.0, 0.0, 0.0, 209454.05510489506, 42484.68065033216, 72390.02078206721], [0.0, 0.0, 0.0, 119685.11808954674, 50586.359241209844, 45568.60041056861], [0.0, 0.0, 0.0, 124924.735679077, 59796.5106591776, 48244.16057062338], [0.0, 0.0, 0.0, 255043.47925756505, 83793.86907329492, 33783.9524207647]], [[0.0, 35652.37907161876, 0.0, 857674.4095227424, 112895.18573118234, 191324.73820239335], [0.0, 52091.80834308911, 0.0, 891359.0512744008, 112105.03732031788, 179864.1230839879], [0.0, 35320.91557502945, 0.0, 888143.647503848, 129056.68787295697, 157301.08648738448], [0.0, 40541.82659953013, 0.0, 649726.3589722456, 123272.71281856176, 116049.12424637153], [0.0, 94170.68347063535, 0.0, 853334.1561917537, 73665.6830519941, 192399.8861700085], [0.0, 112481.49117532808, 0.0, 825784.0628224716, 95265.75011177013, 162697.52511999375], [0.0, 373685.47958847234, 0.0, 908178.765909641, 152128.62973742056, 200141.50689844126], [0.0, 125595.42610451067, 0.0, 949039.7503783102, 117415.18622550464, 151139.8635636846]], [[19082.534907637444, 0.0, 0.0, 0.0, 0.0, 0.0], [40574.541733775295, 0.0, 0.0, 0.0, 0.0, 0.0], [34798.776201067565, 0.0, 0.0, 0.0, 0.0, 0.0], [35809.69895973398, 0.0, 0.0, 0.0, 0.0, 0.0], [32550.802697408108, 0.0, 0.0, 0.0, 0.0, 0.0], [73110.94859320034, 0.0, 0.0, 0.0, 0.0, 0.0], [88415.08766192092, 0.0, 0.0, 0.0, 0.0, 0.0], [54116.44916665806, 0.0, 0.0, 0.0, 0.0, 0.0]], [[653923.0219517902, 41686.662445762784, 12950.31042544085, 34122.28240861661, 0.0, 157478.47486325883], [738578.7965289147, 32986.42386495365, 27648.070099355547, 33909.610908787785, 0.0, 87710.2300359137], [1027070.0204505593, 51576.61139067736, 29725.56188081686, 48976.96413671467, 0.0, 109658.46663650604], [875209.704774983, 164302.68828708382, 262297.12337109324, 268701.5168527712, 0.0, 28522.003587369534], [712978.4273413026, 32274.71666657677, 30921.644769386075, 42746.17972492919, 0.0, 100179.43676783718], [1339677.8784633335, 240836.0858514928, 109950.61970593887, 90621.20033915945, 0.0, 143579.1553440264], [1240239.162497416, 54601.79238192798, 59909.57173709695, 38072.981724191166, 0.0, 122230.29089154728], [1441051.435578795, 73823.52571469701, 33834.5495225153, 81594.77384975863, 0.0, 150950.6715949329]], [[9705.742704625254, 0.0, 0.0, 0.0, 0.0, 0.0], [7080.944581681284, 0.0, 0.0, 0.0, 0.0, 0.0], [10613.793611257079, 0.0, 0.0, 0.0, 0.0, 0.0], [8370.270027635233, 0.0, 0.0, 0.0, 0.0, 0.0], [8983.109596949387, 0.0, 0.0, 0.0, 0.0, 0.0], [9325.372181175097, 0.0, 0.0, 0.0, 0.0, 0.0], [9167.00363358392, 0.0, 0.0, 0.0, 0.0, 0.0], [10845.236549030016, 0.0, 0.0, 0.0, 0.0, 0.0]], [[91997.28022343904, 378583.1249773091, 6522.320816401624, 27344.900459875706, 45354.582074517224, 58441.686445979394], [61212.97858354249, 372121.9380635485, 2334.785065829631, 21295.966699918747, 24541.704809218143, 51124.17334289624], [59118.46417183279, 282171.2410316011, 10962.918447453196, 34047.325144990486, 50371.46428799327, 48721.095083300046], [46837.05028971443, 301395.05056796223, 13520.965553694718, 39149.09182440466, 50850.730537876785, 37951.7036723848], [115889.99615703293, 386148.9358396457, 2233.384156450391, 57538.376731771554, 48148.149469267024, 53511.44845209214], [49681.65695936994, 320129.67483387905, 10146.73574866069, 61313.47063794377, 54170.17045374429, 61090.30064707641], [100475.05349817562, 342020.6981221358, 4931.872575301959, 52708.09207661301, 51572.268283842845, 43222.92243191961], [44758.415075457364, 351320.44970111357, 2900.105322703838, 24724.33521428427, 63561.618467402215, 52500.76084043512]], [[1359987.423950793, 23201.06724265117, 241519.1233814246, 1099618.4211755951, 53514.5679221532, 0.0], [1622082.6158055747, 37446.92177023254, 253838.40049171477, 1229070.5673008491, 60864.62645441219, 0.0], [1149981.960939046, 32165.746487282242, 282495.9404186175, 1005439.4771851782, 73434.58453204477, 0.0], [1165142.6935029472, 169868.29607785307, 801820.8237301699, 1509000.402496859, 68764.555838747, 0.0], [1204474.7923385433, 13834.299169577125, 287680.69783675706, 1097783.7588721272, 47299.4704092002, 0.0], [1251659.1391880156, 86654.28854000184, 225768.5415014457, 946307.0054669668, 29647.466597338997, 0.0], [976022.2221554049, 19144.2952306753, 239067.2628991176, 770949.0372831195, 49003.44854930335, 0.0], [1201982.9407994566, 25849.90162955882, 299119.30527671444, 934289.5331825514, 49864.31876220583, 0.0]], [[0.0, 214462.62476552685, 21575.869496543168, 109378.93465930653, 450881.8872881085, 879452.5956963794], [0.0, 355483.1889914895, 18806.745992839577, 166693.98715266582, 420068.8989505755, 895623.724994785], [0.0, 382332.2520921727, 12264.668418638388, 3856.1141392807735, 489765.2536144249, 821086.4147446016], [0.0, 326693.8067970884, 4433.717239913989, 69929.17575492838, 604731.3137797758, 392036.1154629784], [0.0, 258287.35330717714, 4384.03150302944, 22763.592371975235, 377686.36346347915, 891176.5097147519], [0.0, 221756.29909560553, 13045.546211496929, 102858.50396633316, 333508.92172076064, 1032245.6298437831], [0.0, 257370.34931234902, 13186.70656482273, 119058.66523726247, 404951.7231761662, 907404.5196514884], [0.0, 211684.92399044373, 6495.982677363631, 25995.17613424295, 509435.0650630329, 734096.6841175955]], [[86708.63722719834, 0.0, 0.0, 0.0, 0.0, 0.0], [59387.549759994356, 0.0, 0.0, 0.0, 0.0, 0.0], [99844.32645673394, 0.0, 0.0, 0.0, 0.0, 0.0], [47690.77741247766, 0.0, 0.0, 0.0, 0.0, 0.0], [21627.4025852497, 0.0, 0.0, 0.0, 0.0, 0.0], [49157.94547499, 0.0, 0.0, 0.0, 0.0, 0.0], [45021.05019101974, 0.0, 0.0, 0.0, 0.0, 0.0], [47814.89277295437, 0.0, 0.0, 0.0, 0.0, 0.0]], [[244522.45646592168, 269850.13434614893, 18986.02608573914, 34280.26567372806, 76848.85423457199, 33236.290233854976], [300376.5724046765, 270238.1366442224, 14010.590680450123, 33491.74324929151, 85501.33525702568, 46619.218188496525], [311547.9179594301, 291388.3939113786, 27522.300407713083, 39463.5535248069, 89009.39863559695, 32802.38923220334], [343923.80709514173, 191709.77045266092, 49411.59376363069, 51404.70454213331, 113754.793926774, 79900.36371390597], [437043.86465953535, 274659.25679075456, 25581.53333048493, 35072.298456810524, 97911.1709673966, 65305.942725653025], [389755.6496767049, 147360.17558466818, 34250.65505733086, 58868.694758392034, 102839.77405221318, 77564.79542345672], [292355.86536657397, 407585.91742966714, 18272.26096341082, 44067.211875536625, 101432.05038724533, 92172.32295713032], [344216.6481698874, 429318.0725166542, 41308.32581655172, 35452.76896207262, 85636.92305518812, 73827.02177072981]], [[442107.53888689296, 61717.11955714615, 24818.90198423492, 18736.174277232178, 0.0, 76467.43600038746], [505345.62022768956, 50443.180092685434, 11089.01583796338, 19838.32087443588, 0.0, 31108.20929750739], [526536.1649175617, 89027.3128159317, 38730.68561786208, 10388.045372216448, 0.0, 39854.768552495385], [467123.4221777828, 63519.80838601291, 87418.41075052579, 121308.11261856821, 0.0, 16905.792298531083], [563840.401060801, 60288.32011661335, 23479.193127206636, 82170.56236664056, 0.0, 9168.810023092954], [428545.2973269643, 166845.13449714938, 59084.54838622398, 17859.067344531075, 0.0, 65672.49791086123], [337639.21744020696, 42799.98023676528, 44803.76589791763, 16604.747681588207, 0.0, 36523.51738954114], [818757.2494737827, 60426.71399680956, 73699.25677550223, 12245.099021249742, 0.0, 59895.81985454511]], [[8409.723429362286, 136606.6736678632, 21875.825823642128, 49033.515155333436, 242077.01371650674, 35519.403171497426], [9034.197512005176, 165066.63711682754, 36278.02936865217, 31604.04170903831, 234151.5268503611, 85387.01901763107], [8377.577660511613, 146909.6745185649, 6646.580336445096, 26261.598993117554, 264949.90600496513, 75701.65077582763], [8835.195849698164, 156657.75571879285, 38100.45774126594, 3994.453640065685, 308417.1852413249, 118889.9021339172], [87577.20336712594, 210549.68769225347, 57261.3383537037, 42954.28001777521, 198792.00082256633, 79808.84085794288], [245302.3364931867, 88206.68999438056, 9686.949665863016, 31885.880941433963, 183546.39201628513, 67865.48428055513], [198417.85780543167, 128226.38333910002, 20481.144416240597, 64537.87520578545, 231606.21306502205, 88630.65716798439], [173223.6959590968, 144315.6027141342, 6948.336218370664, 32484.1676799605, 287347.50561022904, 57931.44457644393]], [[51963.77639514995, 103983.27256288646, 10065.80915743384, 141401.99800934253, 21184.138073452406, 33790.8223356798], [25427.64479722787, 134448.16599454614, 17904.721774261237, 135325.23989507378, 21635.971773489648, 30064.21440218593], [12526.97581732821, 117622.59750583027, 29970.942235610157, 138675.33739888555, 19294.20486988872, 30575.937203703405], [24394.925382416288, 76079.98018507194, 35338.26379257479, 107412.62735706527, 12714.82142854787, 3328.725223931877], [26956.58426092273, 100778.03946815655, 23824.8950740111, 136829.10179240233, 24591.837217699147, 31478.721131147064], [49229.899024094564, 130568.7996328751, 9182.159197884215, 129749.16332772012, 21121.562298354384, 44208.658613140164], [28764.17357063094, 140166.4301697963, 12497.234177126724, 135146.3113232918, 13561.15747016298, 34517.945793044695], [25910.709496315874, 86369.66000498916, 13294.712697184907, 150401.9691314388, 15879.43950207935, 25048.802254090093]], [[488259.52059481345, 358343.02555680694, 33732.86279982391, 0.0, 99830.99534626208, 46468.03022498317], [466263.35404670617, 324968.13839156233, 20375.449269200537, 0.0, 102370.16651703166, 25723.962303838107], [584023.4449342176, 291740.376163439, 18703.14273989867, 0.0, 95128.14266477533, 27083.155708975686], [599855.9140183182, 302089.631015217, 31303.163002216967, 0.0, 192277.20210480105, 75063.39437089839], [462425.62165035936, 341022.2818144342, 20532.167860566286, 0.0, 105302.3764706359, 25344.598868870773], [516414.6632402808, 459483.72617004364, 37245.68667293388, 0.0, 85213.98032569369, 61052.65861057026], [588140.9876034798, 354989.1045421588, 3195.5491234862966, 0.0, 84988.18310013574, 29125.30525662469], [511698.85870639136, 366281.32475268526, 28213.394029718987, 0.0, 92664.29547915126, 72600.89887734743]], [[342656.19626949466, 267042.98115913314, 23357.01207353161, 0.0, 0.0, 91932.43034200446], [459482.6656000688, 173826.81766995444, 2786.2978263772497, 0.0, 0.0, 26009.28086386569], [399063.26364855526, 197527.65946153676, 16497.168870918475, 0.0, 0.0, 23941.5570299691], [421182.9675381124, 295386.45561201044, 41923.54604659487, 0.0, 0.0, 29914.486333410736], [401359.4359045569, 136911.9235820655, 33929.34949441935, 0.0, 0.0, 25074.326153926235], [441133.8001622015, 379082.5783619286, 58571.56205538213, 0.0, 0.0, 13805.145472155567], [402680.54041623056, 168819.13012192334, 21124.15848500076, 0.0, 0.0, 8042.919973172189], [469651.1902821877, 206828.81103728278, 21042.425075828603, 0.0, 0.0, 17251.901814878056]], [[197047.09433148176, 24361.54870024694, 0.0, 0.0, 0.0, 0.0], [198919.7158705236, 18948.63257699191, 0.0, 0.0, 0.0, 0.0], [4920.178496736338, 15299.135254188583, 0.0, 0.0, 0.0, 0.0], [196120.7203239913, 103518.63259031263, 0.0, 0.0, 0.0, 0.0], [204375.74159494677, 11294.65497475155, 0.0, 0.0, 0.0, 0.0], [205168.1399142776, 81866.2260705861, 0.0, 0.0, 0.0, 0.0], [229073.88633623492, 10991.337245755301, 0.0, 0.0, 0.0, 0.0], [144337.64543791546, 72842.4042241468, 0.0, 0.0, 0.0, 0.0]], [[0.0, 10396.626155563677, 17110.771738614465, 68528.90384094545, 214345.17703762566, 361125.57991841994], [0.0, 10172.195047378751, 16426.837403670215, 80696.10279413767, 225802.56360576124, 536198.552826634], [0.0, 15497.09402535713, 6020.681441118782, 67559.94812803755, 180268.03547174984, 414569.9726203223], [0.0, 26828.21819015619, 1578.0816094876875, 34525.236580967, 148561.4988115809, 133840.6916151315], [0.0, 9346.358560596442, 5389.020464676094, 20262.995856971273, 200592.7697196374, 516091.4520135191], [0.0, 3408.587894983327, 4666.684664503705, 28611.109221340383, 171008.48925167634, 434106.7831249812], [0.0, 15267.119615148973, 6068.275078713609, 81933.50601335213, 206503.61045442778, 756635.8560490836], [0.0, 35154.48964816565, 5918.6938966938615, 43807.205003062685, 212542.376860606, 769715.9086642882]], [[0.0, 595608.4680553928, 0.0, 12409.253071432804, 177169.5899481262, 10297.091334670546], [0.0, 682660.8824632004, 0.0, 29366.83810106246, 131250.36870488082, 7293.643855126171], [0.0, 253864.35581539574, 0.0, 7917.007649522288, 191588.3683841503, 13625.63598787767], [0.0, 211974.1698388598, 0.0, 18640.887261529, 215251.84381184712, 25888.543132852155], [0.0, 570130.1968374875, 0.0, 22968.393627129455, 255785.1866632458, 6018.4668711282375], [0.0, 241672.1796961341, 0.0, 37342.78431769873, 185050.43609831244, 6884.9842083101785], [0.0, 328335.0110171003, 0.0, 40864.674143420954, 158245.9728627889, 10828.857283832827], [0.0, 381323.7410865176, 0.0, 40152.446951153746, 99853.65251036403, 10026.102097043382]], [[302309.94833363517, 34296.23363808961, 9141.768181730566, 0.0, 1405587.6696805654, 426765.77897688875], [304471.80059402407, 34993.302859256546, 32864.0820904927, 0.0, 1339271.8844347447, 523010.50548894086], [262990.93012452335, 54648.269818933375, 41198.88463962221, 0.0, 1400281.4397379842, 576070.7774505256], [322322.51900818065, 245250.24634210506, 76839.60168261602, 0.0, 240523.89316402344, 643311.7214675361], [346725.4451585938, 31225.460764029405, 27010.27709692235, 0.0, 498948.2900946355, 512334.6388957497], [344273.61452808615, 150476.87835586877, 54768.37745992486, 0.0, 1355928.476989002, 43766.67607268192], [348765.2994154768, 45755.58781118254, 39708.06283524596, 0.0, 1370553.9705750486, 575677.3200588479], [321962.0096423225, 27869.859133583617, 41025.97983526153, 0.0, 1291190.8594357471, 14233.859498980391]], [[8013.894877718832, 0.0, 0.0, 0.0, 0.0, 0.0], [27890.22262838967, 0.0, 0.0, 0.0, 0.0, 0.0], [22449.200878682408, 0.0, 0.0, 0.0, 0.0, 0.0], [12369.930721578947, 0.0, 0.0, 0.0, 0.0, 0.0], [31463.27308776726, 0.0, 0.0, 0.0, 0.0, 0.0], [29261.100108265407, 0.0, 0.0, 0.0, 0.0, 0.0], [23251.19878275075, 0.0, 0.0, 0.0, 0.0, 0.0], [29793.8313700525, 0.0, 0.0, 0.0, 0.0, 0.0]], [[116312.51251883538, 71366.65432751433, 55472.2287332717, 8502.85081335857, 0.0, 0.0], [122932.63465005496, 57255.07116427826, 52767.699220487215, 9193.193361768424, 0.0, 0.0], [112878.07466644217, 75102.98817784656, 66036.28406347138, 12696.463753880591, 0.0, 0.0], [132279.15049223084, 58116.74087558074, 24809.73130240521, 16630.161285079397, 0.0, 0.0], [70896.3994473811, 63932.16767350543, 10915.0485728334, 8087.757189563047, 0.0, 0.0], [104358.375059235, 22661.711771346087, 38619.12454962905, 11041.788178960369, 0.0, 0.0], [103238.46568373677, 97687.1053992413, 67388.31629911863, 5580.417050303903, 0.0, 0.0], [111314.38834885968, 79470.88939900731, 13594.981615912153, 11043.39371152751, 0.0, 0.0]], [[0.0, 25898.716652291278, 0.0, 0.0, 0.0, 0.0], [0.0, 28706.925573260585, 0.0, 0.0, 0.0, 0.0], [0.0, 38466.16039980985, 0.0, 0.0, 0.0, 0.0], [0.0, 65745.6321117753, 0.0, 0.0, 0.0, 0.0], [0.0, 40019.69855900948, 0.0, 0.0, 0.0, 0.0], [0.0, 60096.82654601652, 0.0, 0.0, 0.0, 0.0], [0.0, 71540.43697440352, 0.0, 0.0, 0.0, 0.0], [0.0, 51884.238146124684, 0.0, 0.0, 0.0, 0.0]], [[0.0, 0.0, 0.0, 0.0, 20566.545946630893, 91932.43034200446], [0.0, 0.0, 0.0, 0.0, 37674.395422499125, 20613.614551820738], [0.0, 0.0, 0.0, 0.0, 40118.86163818736, 14085.890672796628], [0.0, 0.0, 0.0, 0.0, 17100.295438033143, 3788.7548540115317], [0.0, 0.0, 0.0, 0.0, 36695.72778575385, 5990.0873673475735], [0.0, 0.0, 0.0, 0.0, 50700.90504227778, 6211.2613167879645], [0.0, 0.0, 0.0, 0.0, 38617.60465063477, 5942.732759124869], [0.0, 0.0, 0.0, 0.0, 50277.75668695934, 6176.8486254295885]], [[0.0, 20217.78152317807, 0.0, 0.0, 8627.697864810032, 2299.462237216621], [0.0, 20480.987971986564, 0.0, 0.0, 6325.111032050978, 3227.7956054216847], [0.0, 12839.40084743388, 0.0, 0.0, 7514.656740901088, 7603.552338335091], [0.0, 8589.468216850075, 0.0, 0.0, 2209.3815321615893, 1559.5799637236414], [0.0, 17327.316984900943, 0.0, 0.0, 13565.310972228403, 2568.013194970725], [0.0, 5677.179492688214, 0.0, 0.0, 8052.026639651391, 8782.101723327865], [0.0, 8862.28212821064, 0.0, 0.0, 8107.071491115966, 5142.501841382042], [0.0, 11708.436449265057, 0.0, 0.0, 8335.078261509827, 5913.106064950466]], [[92322.21070146031, 615548.3132247339, 26376.577335551767, 230288.94806721952, 129390.96894379695, 18748.625082623163], [92956.07610369916, 571491.4741287257, 33250.45402806872, 183826.48323014914, 108280.98417958943, 21316.978759865717], [40258.73777616182, 776384.9411048937, 32129.92115340761, 191080.8150303897, 132327.7077686605, 15064.95580337953], [93089.66465495463, 758522.5420055892, 18599.43698002532, 255206.21894285246, 82321.65978688013, 21377.026489943306], [84241.63227503379, 602354.6578931597, 34279.261774791565, 224207.729507232, 88041.54730779323, 44961.832938603184], [93533.08290740746, 836677.660659581, 28345.84369117249, 253270.83503511702, 103854.76608136983, 30057.05479165684], [51119.42293615091, 1246365.4102458134, 49178.55313220696, 282798.9484253241, 108232.44445523145, 34683.87836837366], [36526.28050118709, 842951.8615650785, 36072.782992928594, 249278.72604813497, 159005.09731868652, 15559.455457554628]], [[0.0, 41074.253362110234, 1599333.503793832, 310168.43948874256, 31672.123553076275, 0.0], [0.0, 45123.533024687546, 1964285.6587468588, 374558.8929599115, 20494.095101287345, 0.0], [0.0, 39236.45635978343, 1330848.068623872, 517748.7141876077, 31588.60463933313, 0.0], [0.0, 38457.74257013087, 1034025.6121150597, 664150.686283347, 89214.42397243393, 0.0], [0.0, 34360.74794205716, 2220648.391832574, 401403.8142250849, 21192.592005972223, 0.0], [0.0, 59845.19098968311, 1245526.011167425, 431430.01975341025, 15996.002374847996, 0.0], [0.0, 36838.821528588465, 1496005.138553981, 429529.5496580372, 24075.237671181367, 0.0], [0.0, 48183.167594317856, 1039964.0090953294, 468196.20984859427, 20083.73425128528, 0.0]], [[0.0, 0.0, 0.0, 40770.41693380287, 0.0, 0.0], [0.0, 0.0, 0.0, 48262.83858864176, 0.0, 0.0], [0.0, 0.0, 0.0, 41248.811465556304, 0.0, 0.0], [0.0, 0.0, 0.0, 50548.05884060162, 0.0, 0.0], [0.0, 0.0, 0.0, 64772.69629538654, 0.0, 0.0], [0.0, 0.0, 0.0, 55859.39934577823, 0.0, 0.0], [0.0, 0.0, 0.0, 39653.53710605811, 0.0, 0.0], [0.0, 0.0, 0.0, 69041.22729402187, 0.0, 0.0]], [[0.0, 0.0, 32542.788131506943, 2626605.095567141, 288158.5397655795, 210321.45469706386], [0.0, 0.0, 22732.44370998891, 2785423.7063900335, 255886.74823322435, 179445.70781562466], [0.0, 0.0, 20423.55558761261, 2522531.9819552414, 253366.161217791, 127792.08872517919], [0.0, 0.0, 25750.536499762256, 2760932.4879519944, 274885.37382051116, 181999.87575710972], [0.0, 0.0, 8221.063831943886, 2685654.9125447376, 175178.47019562195, 197468.46870403877], [0.0, 0.0, 7422.738505911533, 2411023.3794492926, 200086.29402578538, 153323.25118122096], [0.0, 0.0, 4475.914181902675, 2247270.735272927, 211605.4779162685, 124913.77803973015], [0.0, 0.0, 14549.55713453231, 2893936.7100087977, 196673.0549229236, 65672.86936087893]], [[0.0, 29732.363071466567, 0.0, 0.0, 194905.5504274538, 41912.905922495134], [0.0, 64768.754457697214, 0.0, 0.0, 191272.78092565588, 25242.324149703305], [0.0, 95536.17658536878, 0.0, 0.0, 142260.0056116792, 37806.27842950589], [0.0, 20930.018698191103, 0.0, 0.0, 71958.96770736236, 15462.95117454754], [0.0, 91193.06785502979, 0.0, 0.0, 172978.44044753473, 37385.27409662924], [0.0, 15477.35925939266, 0.0, 0.0, 191503.21671415336, 19466.50680001417], [0.0, 19981.115814472945, 0.0, 0.0, 150483.64879149786, 24585.13948614885], [0.0, 20539.035147534425, 0.0, 0.0, 157131.48042321927, 27039.04355502649]], [[0.0, 0.0, 0.0, 197183.1940088531, 6081.724040808573, 15129.425441190113], [0.0, 0.0, 0.0, 227105.312699537, 6946.342156158786, 25536.750920661572], [0.0, 0.0, 0.0, 186271.3593058628, 5111.312062531504, 17117.062521513002], [0.0, 0.0, 0.0, 137112.98980363845, 1978.9049585875437, 3012.08485885737], [0.0, 0.0, 0.0, 210063.34858751943, 15281.683335304662, 7667.52260797219], [0.0, 0.0, 0.0, 187676.2595743914, 4600.890130880764, 5140.3941861665835], [0.0, 0.0, 0.0, 231781.32416979587, 7576.1116143835725, 22867.269365960336], [0.0, 0.0, 0.0, 241788.82800650908, 8597.070608523973, 4765.940450141114]], [[0.0, 0.0, 0.0, 43622.56069835368, 1170176.662182379, 131988.05727423666], [0.0, 0.0, 0.0, 45756.00804158838, 1217251.6959633618, 195321.33388690426], [0.0, 0.0, 0.0, 39807.34218940872, 1099585.8682061401, 204441.25823634176], [0.0, 0.0, 0.0, 60473.81776443236, 858731.763007419, 212106.69151744284], [0.0, 0.0, 0.0, 24782.716270381487, 844744.4375274956, 101294.77898696097], [0.0, 0.0, 0.0, 18377.95551257921, 864775.6588337147, 94906.69221228857], [0.0, 0.0, 0.0, 19083.5028844329, 793575.1586147401, 277880.6208113505], [0.0, 0.0, 0.0, 18608.80174309261, 697388.2879961423, 150675.71758468015]], [[0.0, 108085.76382488226, 0.0, 88056.03967510772, 0.0, 0.0], [0.0, 130018.72172854163, 0.0, 16043.353215147594, 0.0, 0.0], [0.0, 92313.69300214478, 0.0, 24271.80988461591, 0.0, 0.0], [0.0, 75185.74622113389, 0.0, 23413.40435588942, 0.0, 0.0], [0.0, 135608.76182787947, 0.0, 125330.22972841733, 0.0, 0.0], [0.0, 118077.26299652018, 0.0, 70607.51097704143, 0.0, 0.0], [0.0, 100453.4369333467, 0.0, 35957.574065835135, 0.0, 0.0], [0.0, 100377.45099315092, 0.0, 33008.835202859125, 0.0, 0.0]], [[692123.1188320596, 531892.0175158092, 48896.238667711914, 0.0, 0.0, 14778.71046139448], [277240.3712698942, 614923.7273787127, 57276.146425358864, 0.0, 0.0, 24129.89755393884], [298470.7687467092, 748661.5933864367, 112771.79895868739, 0.0, 0.0, 21648.358868889543], [582635.2124375436, 839337.3524876265, 75980.7614626262, 0.0, 0.0, 54902.019597690836], [630498.6998434175, 992921.4533564618, 127396.98240787529, 0.0, 0.0, 33130.00268751033], [589726.1651706841, 1030960.4657131623, 94236.8209063759, 0.0, 0.0, 33246.64934084377], [579309.870163498, 990207.8150419232, 67155.4436760151, 0.0, 0.0, 38277.642041636886], [548816.1192912224, 1046054.7116827529, 113211.84459528016, 0.0, 0.0, 21454.019536750067]], [[138229.05224678674, 221038.18263785267, 0.0, 0.0, 0.0, 0.0], [6200.336632599676, 229265.7434359047, 0.0, 0.0, 0.0, 0.0], [108555.4874447143, 135225.11510823303, 0.0, 0.0, 0.0, 0.0], [38033.70095390772, 210861.61398217306, 0.0, 0.0, 0.0, 0.0], [121334.10924781256, 261024.76229695743, 0.0, 0.0, 0.0, 0.0], [33417.74790834534, 174445.49435855795, 0.0, 0.0, 0.0, 0.0], [88161.75665700233, 210246.4404844877, 0.0, 0.0, 0.0, 0.0], [79087.85685842848, 239903.6496617445, 0.0, 0.0, 0.0, 0.0]], [[207717.77047699862, 338476.4466952207, 0.0, 138232.5034769339, 0.0, 0.0], [270297.25029466004, 351566.59254660003, 0.0, 167858.41990975244, 0.0, 0.0], [317294.44102412113, 359410.48716450715, 0.0, 71296.32827185362, 0.0, 0.0], [202767.59738244646, 374082.4089857009, 0.0, 246140.765633289, 0.0, 0.0], [165117.49233003907, 501025.37269439606, 0.0, 226040.35115891614, 0.0, 0.0], [256197.302487902, 567375.4256803584, 0.0, 152473.66513524996, 0.0, 0.0], [292339.1435262845, 617616.4914242702, 0.0, 91952.33500893334, 0.0, 0.0], [318362.4503687677, 110965.81488467248, 0.0, 71123.02373616434, 0.0, 0.0]], [[0.0, 0.0, 40156.53171798432, 41014.00134277172, 0.0, 0.0], [0.0, 0.0, 42821.42037876563, 33939.18427943583, 0.0, 0.0], [0.0, 0.0, 42956.13971946675, 47181.33173334433, 0.0, 0.0], [0.0, 0.0, 14855.716207182848, 14400.889550511869, 0.0, 0.0], [0.0, 0.0, 21841.371034069572, 40129.02017492716, 0.0, 0.0], [0.0, 0.0, 19316.78904438878, 40466.53945436332, 0.0, 0.0], [0.0, 0.0, 15677.732669658886, 46412.09080250268, 0.0, 0.0], [0.0, 0.0, 1468.6554799041828, 34042.10880719243, 0.0, 0.0]], [[0.0, 0.0, 0.0, 74827.82703051635, 0.0, 0.0], [0.0, 0.0, 0.0, 102631.34277714003, 0.0, 0.0], [0.0, 0.0, 0.0, 115708.15802918246, 0.0, 0.0], [0.0, 0.0, 0.0, 75383.2439993627, 0.0, 0.0], [0.0, 0.0, 0.0, 106572.63022673533, 0.0, 0.0], [0.0, 0.0, 0.0, 95826.03666369178, 0.0, 0.0], [0.0, 0.0, 0.0, 75427.36464161154, 0.0, 0.0], [0.0, 0.0, 0.0, 85472.56575089949, 0.0, 0.0]], [[0.0, 8400.178561152163, 0.0, 0.0, 4368.705924509547, 0.0], [0.0, 16896.56966033052, 0.0, 0.0, 11260.436946934577, 0.0], [0.0, 6069.6679980694025, 0.0, 0.0, 11002.80504852659, 0.0], [0.0, 5297.57616679511, 0.0, 0.0, 2820.363070471933, 0.0], [0.0, 12329.00548941981, 0.0, 0.0, 13612.707407354808, 0.0], [0.0, 14880.668096027712, 0.0, 0.0, 14979.328489401618, 0.0], [0.0, 7703.5615027128515, 0.0, 0.0, 14312.32408024797, 0.0], [0.0, 7372.493806666875, 0.0, 0.0, 13740.437782712635, 0.0]], [[117299.5253515716, 0.0, 0.0, 0.0, 0.0, 0.0], [93391.98168778926, 0.0, 0.0, 0.0, 0.0, 0.0], [92930.8349788425, 0.0, 0.0, 0.0, 0.0, 0.0], [56680.038980941026, 0.0, 0.0, 0.0, 0.0, 0.0], [91220.18654151974, 0.0, 0.0, 0.0, 0.0, 0.0], [39756.918234832476, 0.0, 0.0, 0.0, 0.0, 0.0], [73291.83779753267, 0.0, 0.0, 0.0, 0.0, 0.0], [65576.13442713545, 0.0, 0.0, 0.0, 0.0, 0.0]], [[144540.46849280864, 57607.31712250252, 14383.794360366748, 0.0, 0.0, 8957.629809090224], [111223.30831461868, 124305.76921531666, 25827.47041508022, 0.0, 0.0, 6439.494205597756], [139397.62250696952, 75058.03755529065, 27605.776851646307, 0.0, 0.0, 9663.039007842495], [131905.76371712188, 62701.446264416, 55357.0153606036, 0.0, 0.0, 15542.154092081055], [148638.7120072701, 129737.85176297056, 17532.44595064785, 0.0, 0.0, 11863.839704918295], [151800.7570379197, 106386.97010684459, 28309.341091122325, 0.0, 0.0, 12395.510942193494], [126090.99401285873, 86882.31113630797, 17332.904874721047, 0.0, 0.0, 11424.988795652383], [137379.88820361285, 93678.5315032377, 49374.38575827789, 0.0, 0.0, 14408.606256317918]], [[147799.93300768314, 0.0, 0.0, 0.0, 0.0, 0.0], [155447.72529963343, 0.0, 0.0, 0.0, 0.0, 0.0], [174894.95154750574, 0.0, 0.0, 0.0, 0.0, 0.0], [169128.33768840285, 0.0, 0.0, 0.0, 0.0, 0.0], [150786.57488367264, 0.0, 0.0, 0.0, 0.0, 0.0], [166554.86966393556, 0.0, 0.0, 0.0, 0.0, 0.0], [168760.26821259345, 0.0, 0.0, 0.0, 0.0, 0.0], [117209.39507725058, 0.0, 0.0, 0.0, 0.0, 0.0]], [[0.0, 0.0, 0.0, 73024.93406603312, 0.0, 0.0], [0.0, 0.0, 0.0, 83778.12872722643, 0.0, 0.0], [0.0, 0.0, 0.0, 76616.36131105706, 0.0, 0.0], [0.0, 0.0, 0.0, 11609.484558882616, 0.0, 0.0], [0.0, 0.0, 0.0, 88470.93746577756, 0.0, 0.0], [0.0, 0.0, 0.0, 61173.467316471884, 0.0, 0.0], [0.0, 0.0, 0.0, 83933.64361122932, 0.0, 0.0], [0.0, 0.0, 0.0, 59239.08103146008, 0.0, 0.0]], [[61909.74300339449, 0.0, 0.0, 0.0, 0.0, 0.0], [79416.2126449001, 0.0, 0.0, 0.0, 0.0, 0.0], [63025.73118616732, 0.0, 0.0, 0.0, 0.0, 0.0], [70627.30712088692, 0.0, 0.0, 0.0, 0.0, 0.0], [46286.306362111194, 0.0, 0.0, 0.0, 0.0, 0.0], [68362.12250459669, 0.0, 0.0, 0.0, 0.0, 0.0], [68781.93440691147, 0.0, 0.0, 0.0, 0.0, 0.0], [61601.93422365877, 0.0, 0.0, 0.0, 0.0, 0.0]], [[37677.0821164248, 0.0, 0.0, 0.0, 0.0, 0.0], [29554.969268236327, 0.0, 0.0, 0.0, 0.0, 0.0], [42996.253354306245, 0.0, 0.0, 0.0, 0.0, 0.0], [46691.61985887747, 0.0, 0.0, 0.0, 0.0, 0.0], [49433.79242910076, 0.0, 0.0, 0.0, 0.0, 0.0], [56652.93858290359, 0.0, 0.0, 0.0, 0.0, 0.0], [47375.12206391515, 0.0, 0.0, 0.0, 0.0, 0.0], [60018.46619127996, 0.0, 0.0, 0.0, 0.0, 0.0]], [[0.0, 0.0, 0.0, 210200.43364060333, 0.0, 6498.0044215146], [0.0, 0.0, 0.0, 239319.6960107741, 0.0, 5132.335404196757], [0.0, 0.0, 0.0, 194978.00491467328, 0.0, 6332.779447398903], [0.0, 0.0, 0.0, 105106.57389647946, 0.0, 3758.874545218341], [0.0, 0.0, 0.0, 269955.1024474652, 0.0, 5990.0873673475735], [0.0, 0.0, 0.0, 194806.2501600418, 0.0, 6211.2613167879645], [0.0, 0.0, 0.0, 217464.70321844937, 0.0, 5942.732759124869], [0.0, 0.0, 0.0, 312978.5001452723, 0.0, 6176.8486254295885]], [[0.0, 29844.19625270717, 0.0, 4466.0357672009695, 22881.461922031944, 0.0], [0.0, 30564.36513179411, 0.0, 8464.51006236085, 22462.33677775303, 0.0], [0.0, 16374.343782802005, 0.0, 13115.35892868419, 28549.325287293785, 0.0], [0.0, 24939.185882643877, 0.0, 19752.96673256503, 7977.516101236329, 0.0], [0.0, 10518.081862086101, 0.0, 9654.01236988049, 16561.265183109776, 0.0], [0.0, 4208.086251639966, 0.0, 15126.761264382623, 11556.076347133681, 0.0], [0.0, 1686.384433811257, 0.0, 11813.160209993912, 15550.432869141754, 0.0], [0.0, 4027.2625112808078, 0.0, 16907.4544900493, 15852.939350587842, 0.0]], [[0.0, 0.0, 0.0, 72843.1580513185, 11131.692491380898, 0.0], [0.0, 0.0, 0.0, 122156.7517729619, 11318.356781693603, 0.0], [0.0, 0.0, 0.0, 41772.73024596946, 12825.897212139002, 0.0], [0.0, 0.0, 0.0, 19806.901789783456, 3204.5958579625767, 0.0], [0.0, 0.0, 0.0, 87284.57489676765, 10852.350214352597, 0.0], [0.0, 0.0, 0.0, 50001.10265555443, 11392.112910485886, 0.0], [0.0, 0.0, 0.0, 47790.237605395996, 7153.562584983718, 0.0], [0.0, 0.0, 0.0, 55596.73420619666, 7072.03113035075, 0.0]], [[208418.18409839532, 0.0, 7049.9983279050975, 0.0, 0.0, 0.0], [220264.16270228932, 0.0, 6914.36702156188, 0.0, 0.0, 0.0], [169538.82876273824, 0.0, 6990.539569752275, 0.0, 0.0, 0.0], [140419.5622456774, 0.0, 21981.704510923046, 0.0, 0.0, 0.0], [205781.08314281332, 0.0, 16809.140420342646, 0.0, 0.0, 0.0], [176444.59605458865, 0.0, 13355.369029793437, 0.0, 0.0, 0.0], [184754.55014284226, 0.0, 10477.212839285627, 0.0, 0.0, 0.0], [199837.38250233998, 0.0, 4288.067914292486, 0.0, 0.0, 0.0]], [[0.0, 344047.34619374515, 20671.688571599916, 23750.562307692053, 886764.3585471906, 145219.54377350342], [0.0, 279705.97557700216, 128860.84100235581, 15497.592343941373, 902915.74232941, 142422.29005724538], [0.0, 365926.19250965584, 15448.72023045927, 17581.627695872343, 748618.092524344, 139499.1745746841], [0.0, 1757263.3566992586, 21205.37021402884, 59844.280477127075, 861525.5815974396, 224930.65675638424], [0.0, 376465.97384443105, 17337.254219893093, 66544.80858872268, 887743.0345575963, 162832.88458314253], [0.0, 171995.53171895476, 9974.63558984919, 15706.29979979279, 857093.8918593781, 140141.56433465728], [0.0, 382282.16535632795, 16849.340108304903, 14882.664084301405, 826807.4598846906, 154153.75963463844], [0.0, 61162.00495128266, 32934.320629301335, 16908.098832432388, 885634.5319139607, 161185.8439455132]], [[53491.694300376665, 739414.2080420859, 49313.815819324045, 116451.17008051656, 699481.3129961687, 212448.3568761496], [59330.48681862278, 803606.5179104573, 56122.60210057886, 141476.31582939244, 722812.3095211464, 224438.68662669073], [51590.8941359306, 847754.3226944215, 18158.34755383506, 80965.34536282474, 651137.327433949, 166621.50054733633], [67539.72571545422, 1017260.7530786571, 29539.089554559047, 85639.00123870559, 683388.1092701638, 202134.19258696766], [90106.88405976801, 931653.59504878, 45129.451068377275, 124713.47518504466, 763490.5474552171, 235085.8778471249], [50902.76414999508, 488714.8611263077, 8549.829234258767, 105634.0572245786, 634049.5088584259, 164090.88886816616], [106992.18228980851, 719283.3034510213, 36721.598741054135, 131675.2588489231, 688509.5977731593, 132149.02360747094], [58791.562077048206, 804525.0241303855, 29095.973974347467, 122899.87135395122, 630579.3236260188, 155874.79747195033]], [[276745.205970821, 1286008.5199166741, 65314.83233878427, 180443.46256118716, 289109.7263867671, 75733.5071655033], [107065.58490168705, 1167124.0272625433, 35835.539404635674, 148916.58584632896, 234369.01438239898, 137207.29853763737], [82803.83464394919, 1438675.5483957056, 4077.55759603629, 190414.41183294094, 275269.7514995914, 456304.2103097974], [78008.17223485155, 1310024.661144619, 324706.533910861, 234163.4774126001, 512402.86972911627, 405463.9123811578], [190118.45932791338, 1459087.1438638733, 70558.50339508268, 160478.9215125205, 252760.67883765287, 159671.40023538488], [145541.66047900156, 1242169.225348239, 34855.77535994955, 258667.62120710025, 401739.70270490187, 166114.91049093174], [186366.89419292877, 1463138.41876864, 32632.384933340774, 257467.5289971631, 388654.4124782012, 312258.8791057305], [79906.40176528567, 1442359.0077604572, 28890.995391867502, 251345.41738430466, 352512.1675861536, 407517.7602452725]], [[103759.05502492056, 130871.61983450645, 12169.960541686654, 0.0, 0.0, 91932.43034200446], [99445.09132558506, 131259.32285080242, 9728.588450582076, 0.0, 0.0, 9750.030388061794], [95511.92635737754, 113161.43490482215, 15972.302830540259, 0.0, 0.0, 9692.320927021872], [79111.53421385976, 90252.54849222161, 11008.139062893299, 0.0, 0.0, 12630.591913759663], [87966.04934644581, 21340.085116224764, 17666.71138148177, 0.0, 0.0, 14116.02901312561], [81491.53525158188, 31816.337926824894, 16994.15042818109, 0.0, 0.0, 10230.365863908164], [28827.45249695309, 56115.89165173644, 23273.290653043274, 0.0, 0.0, 26422.756496462425], [84695.51534740033, 59633.94793745098, 20791.119328472363, 0.0, 0.0, 11611.564915819808]], [[0.0, 15380.173738446507, 0.0, 0.0, 22949.825124015515, 7725.862305665402], [0.0, 16174.33973926166, 0.0, 0.0, 32747.0414276015, 7902.055041189403], [0.0, 13268.429797207174, 0.0, 0.0, 27226.927951137644, 9169.574156837853], [0.0, 20536.67229685536, 0.0, 0.0, 11937.346074002193, 1299.4428323636644], [0.0, 13646.217731609433, 0.0, 0.0, 21974.82795750506, 5855.528402625186], [0.0, 30505.69988472334, 0.0, 0.0, 13431.748669960321, 6442.926046921248], [0.0, 17302.285991539775, 0.0, 0.0, 29588.696889367242, 8271.280735110973], [0.0, 14831.237509836776, 0.0, 0.0, 24752.793660460262, 9357.775354398207]], [[8409.723429362286, 141721.4985490104, 0.0, 0.0, 0.0, 0.0], [9034.197512005176, 26440.779700122657, 0.0, 0.0, 0.0, 0.0], [8377.577660511613, 25020.38120840749, 0.0, 0.0, 0.0, 0.0], [8835.195849698164, 80313.73424749057, 0.0, 0.0, 0.0, 0.0], [17321.118095163594, 21060.209099469794, 0.0, 0.0, 0.0, 0.0], [12923.237360859837, 137409.308100331, 0.0, 0.0, 0.0, 0.0], [8528.810028296846, 23350.080771568355, 0.0, 0.0, 0.0, 0.0], [8257.224014323958, 103919.55337931048, 0.0, 0.0, 0.0, 0.0]], [[48950.898483938596, 131671.80157404352, 1129666.678079319, 56246.76880132451, 233049.69997354975, 91932.43034200446], [202050.52435518877, 114420.05917144462, 1097940.6881890912, 51503.193493896295, 152284.3246034851, 26167.828519804567], [40784.942000352545, 84093.51216217308, 1079284.5602189347, 77326.857293829, 199288.14693991907, 15393.368309763699], [51317.60070437133, 148682.80135095757, 501641.31245487876, 120115.35043466718, 149327.07049002915, 53441.70034273452], [56968.94306762961, 72605.23031648791, 994869.5966174146, 56427.29378075706, 41537.481646315566, 14488.910355035356], [61524.26725291682, 50517.95995082286, 821231.8811369712, 182503.88883044405, 137608.73352681822, 13613.963722407152], [212562.92059332549, 135995.44543103437, 970578.6031390259, 182775.49710436817, 102767.92940017671, 12541.233832576909], [59991.31978003163, 21783.139389101267, 1115332.9050574854, 55826.46634095174, 143803.03410442124, 14700.753162672028]], [[64363.52812663292, 1099819.697820082, 31922.39224798194, 259973.07359714675, 703938.2770603504, 194366.8032133414], [25610.050015167384, 1137296.498567321, 48587.11195647121, 109010.4412174076, 862477.3593910846, 183659.4175705665], [39294.59249604237, 910237.5326986318, 33356.50211553261, 167847.15987728589, 615734.3931368545, 145774.12828007687], [62214.67550147087, 988244.2566240755, 34841.389249732005, 239237.46662528208, 628812.0025634066, 214260.78947146444], [52402.18796977346, 1043565.9526233064, 12749.832204327053, 206579.35547571452, 922776.8848230906, 194092.5059392527], [60108.72132867822, 565746.6456036537, 7621.172527488718, 162433.68503783664, 707453.9074844572, 159502.0278017281], [41736.705067389295, 821107.5697179907, 17711.974257783655, 137244.77496655125, 689469.8979901116, 164531.78366293208], [36763.296349701006, 930798.351446815, 13910.246159698667, 159517.3718318219, 730539.0211952752, 149804.3155636707]], [[0.0, 0.0, 0.0, 73141.20627764851, 17689.149205688427, 9575.708502325042], [0.0, 0.0, 0.0, 108910.7880277358, 14893.299425041481, 10051.383213481673], [0.0, 0.0, 0.0, 54949.156700888816, 19652.176623515603, 6259.064117906719], [0.0, 0.0, 0.0, 19909.902559893388, 6959.392305357737, 4252.850100235293], [0.0, 0.0, 0.0, 55842.61959629761, 20987.729345624342, 12801.381313684959], [0.0, 0.0, 0.0, 50923.32847516638, 15071.05812165065, 9892.63614680709], [0.0, 0.0, 0.0, 39005.29841132808, 33320.28222436887, 5350.149276844691], [0.0, 0.0, 0.0, 85215.35420797949, 19538.253474036454, 7702.888996609976]], [[0.0, 0.0, 0.0, 50510.12144168029, 0.0, 0.0], [0.0, 0.0, 0.0, 21295.769490675142, 0.0, 0.0], [0.0, 0.0, 0.0, 53787.73507797305, 0.0, 0.0], [0.0, 0.0, 0.0, 61871.81777239342, 0.0, 0.0], [0.0, 0.0, 0.0, 73748.04424551621, 0.0, 0.0], [0.0, 0.0, 0.0, 57823.73463276348, 0.0, 0.0], [0.0, 0.0, 0.0, 56780.71202536658, 0.0, 0.0], [0.0, 0.0, 0.0, 52271.45835193468, 0.0, 0.0]], [[11773.685619176553, 994503.7944539108, 10122.715667901704, 63303.300490015325, 176225.07208808535, 227876.14503624281], [17160.151982785996, 1073162.695505492, 8217.83255849645, 56171.16560235268, 140231.56408477557, 195764.8888582957], [194189.62928635368, 1530431.964003571, 16162.97535456076, 76653.94703320466, 203953.57499049813, 186990.39492442078], [14688.609714742066, 843784.0084319095, 27629.17933114775, 112429.73740777854, 313827.26889482647, 161991.4934203016], [18143.24071269421, 992719.8330674849, 12145.774509779267, 68499.5447756122, 167808.25703197232, 256573.5933868667], [2946.4155479607844, 1168886.4441580977, 12470.851723271862, 72352.88582766315, 238211.24448677927, 255813.2099544517], [12790.905239757709, 1426684.6396283268, 12420.547080124834, 87554.5212606264, 160622.96714343302, 199564.06693304997], [2777.634217239273, 1035140.4871806365, 13854.57437347463, 64966.10673385784, 169284.24796670518, 180764.19279313434]], [[3519566.1232492737, 303477.9117429661, 131414.5926544228, 32833.422013632524, 46860.47410138135, 76179.53070892331], [3499713.4717295365, 247909.90182182114, 87671.22342367136, 27467.812114900527, 9392.105573168346, 56883.737155680006], [3582576.722229602, 298708.8797771599, 155027.03156867347, 62405.37050605509, 18859.97116724255, 61770.15327009213], [3638437.933637961, 1043616.8701057616, 1275716.494049972, 704528.9283258585, 95539.63866270923, 37346.66298451896], [3562560.638813327, 306885.24344051443, 43974.99429250658, 21167.002785580094, 28421.816049860354, 30686.865728468383], [3551834.6248692265, 889560.4675904876, 345188.3788880389, 45266.16203247556, 13804.02221321971, 35885.55492755885], [3436098.730966465, 300073.6347494121, 101208.25416113922, 23835.520670850165, 22011.675423384568, 27434.001740573887], [3969782.458204394, 381165.3577061652, 87785.6970670038, 26696.1056376393, 16180.6674557263, 74738.22809264377]], [[191142.216786534, 746791.7115567762, 186758.20345469078, 83968.79826895526, 344332.52356079686, 57109.149542850864], [169467.93482037084, 1004636.5377817696, 244938.24833653847, 128273.84768981495, 374948.89339725464, 41372.24457469824], [151866.5718471608, 894900.4324521719, 258216.62420485995, 188344.8761119291, 379120.1496513868, 59052.14727862521], [206393.35825907902, 1116574.6214434644, 107861.20642518655, 232103.00892887736, 341076.5492108287, 124032.31849258047], [162931.27011877374, 1089185.2276235758, 280255.7796228392, 190421.66059879327, 407217.7240050477, 16111.782471334614], [149070.78920076293, 679585.1207208076, 272543.71012328076, 229952.04622292807, 379063.6101906287, 58013.82288538226], [157368.85406559563, 977155.1283546082, 275559.58980448276, 236166.26284649613, 433988.45833501365, 92150.83320784308], [134180.35591403377, 944548.6103684246, 208996.33534962102, 245886.79780035274, 422643.0410139727, 90282.00637161145]], [[0.0, 4423.713966981315, 0.0, 0.0, 334696.43528788193, 176268.51639396726], [0.0, 3941.8148003637043, 0.0, 0.0, 314548.0995319166, 172730.6287540769], [0.0, 5546.183443988095, 0.0, 0.0, 277260.586198912, 164973.06606948026], [0.0, 3315.929985720701, 0.0, 0.0, 181968.5875309592, 149517.59987326182], [0.0, 9415.933982674507, 0.0, 0.0, 340982.6316039414, 161343.53109176515], [0.0, 6985.976672641564, 0.0, 0.0, 210090.85368211818, 161627.53363545585], [0.0, 10138.646526129081, 0.0, 0.0, 252944.3327188075, 243271.4715907702], [0.0, 10950.22140615593, 0.0, 0.0, 248637.70898938086, 240255.24147259933]], [[2377074.122876499, 46279.39454788204, 73999.59631111792, 20725.986195092744, 59516.066936669406, 27699.346705865606], [2581161.3726531183, 26690.7382560881, 35910.79844591567, 27808.870342933777, 89926.86722021957, 6316.695882678259], [2114320.113032045, 124167.67972603768, 124885.37144850558, 9248.908485694952, 149810.71306327652, 22835.114131901868], [2655904.774180821, 715019.2462360419, 1014834.1411896927, 288767.72530253825, 134558.97355554317, 44847.096050607186], [2119800.7576082177, 4806.239313634395, 28410.15751772115, 7106.238579004246, 70947.9658056912, 4773.563349581388], [2394150.874224006, 528908.8976588215, 274312.8556509783, 39661.0521438435, 46324.49344108714, 33778.90918962637], [2615278.5616048677, 73064.30396910822, 58500.67132496363, 8540.58489685914, 56827.65448072009, 67793.38511637783], [1852362.7115283282, 115226.82961911465, 119111.0488863553, 1732.5673741103278, 71219.57470131532, 35095.41370679056]], [[0.0, 105527.9394396108, 0.0, 77456.09294216044, 1491362.7065915123, 452655.161633398], [0.0, 91351.10059193232, 0.0, 94046.06562109012, 1871525.7662274155, 659781.9480259598], [0.0, 154770.4637907901, 0.0, 72292.06546305485, 1538754.675858642, 675162.6589876909], [0.0, 144098.07428314627, 0.0, 35660.99310604037, 811085.1078277333, 603683.6154511531], [0.0, 94273.5842852447, 0.0, 78919.01558907727, 1934791.1055416907, 680165.0122371186], [0.0, 44818.574414398034, 0.0, 74249.18244043982, 1748797.532682618, 461018.9699036499], [0.0, 112754.98092169382, 0.0, 107106.96471796556, 1864830.997763902, 805508.4066136581], [0.0, 177518.14481234318, 0.0, 87635.36789617175, 2144110.888604606, 713107.8549760901]], [[203870.5639642752, 70692.39305997055, 92728.74120640666, 256177.43888647642, 117448.59749189163, 102800.15683577865], [217147.92178855394, 86082.04553103803, 90619.77447644716, 235011.21012889539, 73738.44179647345, 96884.27603234847], [214121.14842127237, 168923.65937802833, 117575.94564087155, 239248.99849717322, 91756.59278317822, 118312.1932605702], [244420.6090767975, 191482.81965778128, 109920.26943322115, 299529.24207586853, 115750.82655704426, 76321.20663395079], [86841.86446488102, 85792.42554424424, 104559.51509074948, 227183.25555895505, 66732.55818452958, 93942.15379915843], [268922.2407152713, 211967.5537158157, 122925.58709913837, 168232.23132704306, 82021.55871202421, 77432.42638480288], [141456.6602842624, 131306.66933789206, 102932.37611074078, 193347.5730660118, 81193.55989976045, 85676.88038200258], [151289.91237737972, 222575.98424889066, 122769.30967615162, 226405.45763071306, 103060.69206896902, 117429.86022526557]], [[0.0, 0.0, 0.0, 35060.78603287553, 0.0, 0.0], [0.0, 0.0, 0.0, 32555.048108068186, 0.0, 0.0], [0.0, 0.0, 0.0, 48782.536699473276, 0.0, 0.0], [0.0, 0.0, 0.0, 46255.89280084089, 0.0, 0.0], [0.0, 0.0, 0.0, 30378.43840570352, 0.0, 0.0], [0.0, 0.0, 0.0, 39566.19553475612, 0.0, 0.0], [0.0, 0.0, 0.0, 37496.36881695457, 0.0, 0.0], [0.0, 0.0, 0.0, 35222.42795238271, 0.0, 0.0]], [[294596.5541642686, 1025521.7150435377, 149680.80011092537, 0.0, 0.0, 0.0], [276613.28089826024, 1309922.737630976, 113078.40082412913, 0.0, 0.0, 0.0], [299505.1386133941, 822298.2368861055, 95330.0584157054, 0.0, 0.0, 0.0], [397159.6604357351, 731763.5958664704, 98565.87228731239, 0.0, 0.0, 0.0], [248624.761232467, 920213.9298407707, 127756.4451886411, 0.0, 0.0, 0.0], [266229.0304011509, 772354.0551467101, 70287.29872432063, 0.0, 0.0, 0.0], [245214.2866386247, 693292.1405206155, 100273.91498665881, 0.0, 0.0, 0.0], [240579.42348863263, 869220.1539366931, 83903.11017715983, 0.0, 0.0, 0.0]], [[768025.837208563, 2814847.6114976704, 616921.4101269146, 1366089.3722660826, 650775.760381221, 345518.52324689657], [685222.2867228215, 4123509.698154901, 572819.837372989, 784930.666630283, 739074.0326314548, 330558.3838007103], [586364.0585605646, 3453199.992991014, 420150.8274983925, 1269782.6677236403, 701443.4044627292, 395237.6067696144], [802489.772467751, 2363184.486877071, 861556.7839829193, 1800594.4659006484, 826493.501231247, 307276.92370787106], [585133.4910855552, 4011640.76391661, 333091.829355838, 1011671.0107611042, 923502.1087899166, 224546.77090089113], [664620.8788606586, 2343414.6331116427, 365849.69739570067, 942083.8325016819, 684404.1156941073, 268750.7285291161], [472381.0777348862, 2676884.4787873104, 293351.39763552626, 723967.1344629121, 390567.72503472096, 173232.88632367476], [395601.01717040624, 3511315.838482665, 480976.2894293333, 754644.8189898769, 555348.754019423, 317903.73918563843]], [[0.0, 80253.6289617882, 189651.22831382204, 279811.54235463496, 152941.38517116266, 10633.220250228043], [0.0, 123924.41647341459, 76540.78145233601, 327118.50975915184, 179532.6733440954, 47689.07931859751], [0.0, 173587.67954558443, 63479.22876766286, 319670.5577964112, 168446.24818414103, 41950.47279696966], [0.0, 76852.36677818827, 9942.12474693444, 729412.5566755066, 248432.39770321976, 7198.644109464504], [0.0, 186095.90448507798, 86174.07994507643, 311314.9145755663, 166133.92729418684, 22560.598962823566], [0.0, 240932.44990666013, 237687.31740616905, 242730.18968827714, 71616.87511763234, 18744.452283956838], [0.0, 132819.4284588064, 34907.48917404548, 319091.8709430433, 141397.96975723616, 4884.2172923355565], [0.0, 79360.07012034998, 80876.31028011393, 311842.2955008508, 93729.33717432221, 56384.73557795895]], [[0.0, 0.0, 21203.550918853536, 148037.05346317549, 0.0, 91932.43034200446], [0.0, 0.0, 22267.284786461227, 189385.59690279217, 0.0, 15112.281813660067], [0.0, 0.0, 19403.830072998215, 186440.77636252964, 0.0, 43157.99134001044], [0.0, 0.0, 2305.169929593124, 88710.75916418224, 0.0, 33389.89138566561], [0.0, 0.0, 36464.83334216454, 172467.92574820865, 0.0, 43885.57136293557], [0.0, 0.0, 6979.451222947245, 165236.2077978516, 0.0, 3253.618672009302], [0.0, 0.0, 17386.91121302169, 190657.37726711333, 0.0, 64874.67474692794], [0.0, 0.0, 18507.921698942377, 186334.6989370973, 0.0, 6366.154964299748]], [[0.0, 16482.170387474314, 47310.101316753935, 580874.4668460711, 0.0, 91932.43034200446], [0.0, 11883.676854073556, 65936.41003893384, 531990.5230386904, 0.0, 46887.128285501356], [0.0, 17147.90619742671, 31720.75105912182, 506175.53017921327, 0.0, 27776.338227677505], [0.0, 30761.435742855763, 5934.026893877724, 353758.88560522953, 0.0, 30182.59439518895], [0.0, 18295.167705810425, 71746.34661751533, 623928.7269426385, 0.0, 20488.90168811229], [0.0, 12004.433810789535, 22128.47515748119, 454763.79301176814, 0.0, 14804.247708001487], [0.0, 22840.293830227445, 40364.613018918564, 890610.3856653813, 0.0, 132430.50723344708], [0.0, 27851.839801861846, 33175.5202661904, 769218.6146868294, 0.0, 24086.700999555982]], [[0.0, 8342.139486632166, 0.0, 4546.270497653911, 82439.64146088321, 7940.075443384259], [0.0, 15869.841402301252, 0.0, 9739.426720879552, 95013.09740974248, 26687.72856155418], [0.0, 6597.737298259518, 0.0, 10180.270180154143, 74020.45226079656, 22292.950634670695], [0.0, 10203.805755253641, 0.0, 5343.195466783402, 26473.367102877066, 7770.755424772551], [0.0, 10513.913206382276, 0.0, 11985.764646788173, 142706.24651013178, 10212.779912948008], [0.0, 5717.408472468846, 0.0, 17436.52636069304, 102534.43372565121, 8502.856058777274], [0.0, 5864.471196694172, 0.0, 11690.316507896816, 129361.66076303739, 12040.380963993708], [0.0, 14031.8462051908, 0.0, 20016.456403124113, 110025.62107893867, 27574.708226457118]], [[1431613.7155780212, 4403560.846845151, 332712.48531164275, 41831.01140661083, 394972.438829008, 90267.51242668046], [1233390.9884510795, 3923642.3729956793, 307951.3911716793, 20208.34662609615, 307258.46032132173, 99970.00201019729], [1403114.5943162064, 6027371.006704881, 358666.2200418638, 75581.6466718445, 430924.76316983567, 116023.96159502689], [1971084.793634246, 5101414.405793171, 1086103.228731543, 455924.06964702415, 1018106.2155190095, 248058.5622319628], [1157540.5235302607, 5434650.091384768, 346597.2518661225, 33536.88562507964, 266754.8655192473, 169434.4332419403], [1328911.35296452, 5539233.214905767, 885551.938873604, 137825.6767703226, 501094.0980295965, 67501.35255814475], [1589766.299671255, 6180539.688644163, 555810.1017731138, 132539.04281609395, 399602.5904603383, 104619.0638404882], [677753.6067494921, 6776468.734628047, 546776.2487714845, 51437.89165503911, 341251.9820704125, 155092.8143028756]], [[514714.9211157993, 966028.314618523, 94781.17396938309, 9042.212642097116, 115446.38557578824, 35603.67936934454], [555122.0446297972, 860796.3172179091, 112096.30203190175, 28479.518409628527, 46060.193133161134, 16027.28283161782], [496840.1644980681, 1090184.104821313, 147034.9707058782, 39062.12813341055, 104494.99879615843, 37664.21394397286], [625462.7281593072, 997071.9019295733, 191866.67387564, 146398.03054657346, 162884.21110872354, 58135.88430862284], [429976.9002235072, 1232774.513345802, 162300.26838364016, 21675.65621171026, 88543.05308918639, 33548.18694339065], [369371.1058552708, 1175079.4389571077, 223459.72549011323, 25917.6718820647, 81681.61721620476, 39736.904203989565], [432063.9270475966, 1039849.7897749254, 175343.25264694772, 21165.63453323186, 79278.87391303707, 53039.03034448007], [460296.5679316413, 1384505.3808089641, 226541.57767351443, 22430.04446570699, 73526.66405008725, 18441.88774819088]], [[465089.81465430657, 1185760.2592034296, 73431.51679434723, 8374.253756940367, 208867.05127362706, 91932.43034200446], [445709.0069916188, 1243546.5046032565, 47095.65781180794, 12887.681365365128, 173873.06695034588, 23502.056956460077], [415856.09457108524, 949501.5105639594, 40614.14716900639, 164943.82234826067, 198324.6599826111, 32863.78026157135], [315324.7660056559, 868196.3248573014, 82186.05081197733, 279408.7818563756, 265884.56436597055, 71157.36217485201], [479294.5135296323, 1489077.571018964, 85584.51739020248, 137343.34781222444, 175814.35575668115, 22852.642240280344], [402526.7066270538, 1003297.9243219111, 97226.10797152155, 171512.64031781288, 168588.7450608744, 12981.884363063407], [426638.0459852694, 1060695.2557656823, 62539.62854801534, 11377.777948658659, 131821.3376703639, 7754.899557152525], [362560.1983550387, 1319789.4959559308, 70972.99806592186, 10250.923025861384, 165330.67069305043, 9770.146366345678]], [[253276.30711132594, 24685.62223164623, 24318.995351457033, 0.0, 0.0, 14420.282925125688], [292435.3254140365, 42054.45037398588, 33867.00409611627, 0.0, 0.0, 9928.357709306532], [313710.4560900946, 42953.14655032831, 29111.127763099452, 0.0, 0.0, 13972.298122011403], [288891.6980776928, 73901.46736919746, 55397.32372034849, 0.0, 0.0, 20605.20433544828], [205580.52693283037, 37650.89919701523, 36114.50910779121, 0.0, 0.0, 18000.657080946454], [292023.16274061525, 112628.50360603521, 78176.10738516519, 0.0, 0.0, 13408.09494774725], [285185.57599581196, 19462.33367982541, 39276.314499841945, 0.0, 0.0, 7226.964789393438], [280621.4454093383, 78567.71214682412, 63874.30419913046, 0.0, 0.0, 15050.506198758132]], [[147676.92066441604, 62152.702374886394, 0.0, 0.0, 0.0, 0.0], [177058.60568043977, 66852.97026668434, 0.0, 0.0, 0.0, 0.0], [149453.39870380814, 23511.80828530308, 0.0, 0.0, 0.0, 0.0], [116785.22672757291, 91483.18983163119, 0.0, 0.0, 0.0, 0.0], [65382.17907556317, 9415.933982674507, 0.0, 0.0, 0.0, 0.0], [72287.27369424482, 6985.976672641564, 0.0, 0.0, 0.0, 0.0], [131583.53309410988, 10138.646526129081, 0.0, 0.0, 0.0, 0.0], [177458.57337832655, 10950.22140615593, 0.0, 0.0, 0.0, 0.0]], [[823501.241854597, 949520.4324009779, 132798.83823152067, 88612.2049027322, 263104.26506297133, 40412.00862258723], [721559.1203392078, 914172.2369721053, 130455.73927757054, 101050.45554677497, 287069.89349061827, 52093.978075335894], [870654.1408171335, 789859.2348325973, 130231.6507640812, 101575.7667988583, 242241.78069190704, 98539.35855758491], [592828.1011013245, 992734.0218105415, 262873.1889386956, 438808.5741022394, 402749.8427272049, 78671.51468293156], [706327.7978637423, 1112628.3957607625, 142730.41680870656, 99492.01827776826, 290415.9370107202, 44285.609061898445], [597746.6400629537, 1034889.1829655938, 184939.6041231426, 122852.28790397481, 260887.95825709388, 57212.983560750276], [720930.0501592627, 1002681.7651292663, 124975.13760920313, 115776.27584931388, 261861.72897158534, 50305.448013273795], [683519.2767397786, 1061662.8245231153, 136401.3776451786, 128646.09769734657, 249867.88306347586, 98157.95145587173]], [[444233.8829902211, 0.0, 0.0, 0.0, 0.0, 0.0], [766403.1313240447, 0.0, 0.0, 0.0, 0.0, 0.0], [619568.6927534788, 0.0, 0.0, 0.0, 0.0, 0.0], [753360.0683072625, 0.0, 0.0, 0.0, 0.0, 0.0], [656168.1989118188, 0.0, 0.0, 0.0, 0.0, 0.0], [820575.5428697407, 0.0, 0.0, 0.0, 0.0, 0.0], [804014.1018868597, 0.0, 0.0, 0.0, 0.0, 0.0], [798034.4548126146, 0.0, 0.0, 0.0, 0.0, 0.0]], [[0.0, 15131.505244954886, 65580.02857945563, 604233.924341077, 33456.28438886332, 1497987.7652293576], [0.0, 16329.745090921955, 47590.087611640265, 77334.89325741256, 89884.99012062285, 1754256.211422588], [0.0, 20949.452498665254, 55339.91624380297, 1800575.632517553, 31517.108455051683, 1432845.9119083502], [0.0, 47803.40223388986, 33757.763823946996, 821833.9819147845, 36832.661535846055, 971190.5444754856], [0.0, 25397.511231222095, 5389.020464676094, 78826.08158290874, 74599.17111131751, 1216232.0903059393], [0.0, 15110.184228630535, 4666.684664503705, 73302.23263008881, 35485.49424475448, 1295550.3728700269], [0.0, 21174.087539335647, 6068.275078713609, 36311.137123775676, 35054.18639651226, 1306088.7119138886], [0.0, 16576.00715013888, 5918.6938966938615, 54657.31235448859, 128992.98281662793, 1758236.1716210507]], [[61437.29725194135, 112778.06659935416, 17594.24845881753, 43802.27190518166, 2014155.935334345, 14274528.726343833], [60520.17463068508, 109930.19832103926, 28463.169483383535, 50395.70206282844, 1772745.9136823162, 10790976.741599329], [53456.810080747426, 164741.35220171176, 23443.789529120284, 40496.73846098393, 1702651.142825618, 15524474.838120142], [71890.28686078844, 134578.26020454126, 7112.863883035176, 24943.72487314832, 1170518.6901021537, 13200681.44081042], [18650.070194413172, 276261.3744623372, 43102.28221838003, 26441.2461353426, 1478045.9597284535, 17939654.004386954], [37437.12820882903, 73841.00713873756, 15061.47017207225, 37578.459360704874, 2287266.198866966, 16205799.041524788], [35890.01336635714, 170949.11992630182, 37607.164919712144, 49308.5777470456, 1072834.9042925218, 15972334.110329589], [33834.17030058394, 162907.5249330718, 21591.814544726603, 37335.65756702997, 384429.9362024394, 17724002.627244454]], [[418545.16612708033, 132785.88570820034, 50409.82271049876, 43168.37214029863, 0.0, 0.0], [299166.3695828737, 95194.57576944398, 27772.560835657907, 54057.69174934011, 0.0, 0.0], [309917.0863022796, 96674.14436259634, 93181.8924318974, 4971.895194649564, 0.0, 0.0], [328379.24276541505, 122666.28490045259, 83077.94097205585, 39758.85942518058, 0.0, 0.0], [383789.40258764854, 94569.70526574172, 24736.381255759665, 28157.43661437947, 0.0, 0.0], [285982.7910096754, 108426.16507827467, 68510.66840588735, 1670.2770754401834, 0.0, 0.0], [318099.2621716344, 81932.39062648277, 69663.98927110893, 33522.58099751952, 0.0, 0.0], [303856.3086930779, 61729.51004067331, 24667.634247904873, 2859.888786167665, 0.0, 0.0]], [[985510.7276076754, 100141.73982284917, 59137.44034639813, 718979.2106277285, 349536.0445393641, 311186.465784909], [758192.0428058509, 1408661.2906663409, 51893.56933308271, 579603.419154973, 455336.6150163881, 280012.0970312655], [623536.1723452472, 1215441.486099761, 52685.07418002311, 663325.9080934451, 666668.192237752, 533922.2108674314], [552010.9730205443, 1610502.690267739, 27052.78083321063, 1596006.9242423594, 639039.6136020217, 796029.979524063], [600598.8804208975, 64099.701586401294, 53551.57031897905, 657534.8522159616, 339796.4418552584, 334144.32579621207], [486451.0287579699, 638003.7286877473, 71261.76372051187, 809612.0459436416, 620344.4940543, 630367.8540096942], [507392.0115404253, 653605.1475081379, 37964.99400749391, 839494.5245998125, 474409.8865709417, 326410.87529863603], [567412.5952875117, 1049074.9335125315, 48607.742438310066, 494033.2269015884, 603411.9406277618, 697371.6884875033]], [[3782179.5427604592, 9296012.319543635, 572487.2192866696, 2639438.1700682505, 3357767.0407080017, 4103134.853775047], [3682027.2929542665, 8864259.155726014, 542024.1135459744, 3014368.5138416816, 2082119.9595651433, 4857494.595574456], [2191440.776495166, 6687289.62132996, 377502.8576659329, 2828719.65022711, 2765797.2476177868, 3440551.528029627], [2519711.0844794377, 9374493.150995143, 435608.10748326103, 4023012.555972863, 5076297.038558906, 3895757.7543411884], [3509179.6336560175, 7063547.968269987, 472997.49582203093, 3007256.176352434, 2334622.4845362133, 3438300.528443505], [2898121.121110043, 6107925.268716819, 585073.406955895, 2877336.477672776, 3183869.006905742, 4151856.556903431], [2942394.1380553986, 5390132.025493806, 340992.40013688145, 2490998.599871381, 5354584.983412809, 4670706.012508904], [2236025.0345217516, 6216999.533736198, 329230.81308967737, 2935688.0031710863, 4435294.497462489, 5483240.225264883]], [[5452417.367433625, 19072790.619083937, 622235.6333559264, 4936159.904592803, 7430620.095480791, 5053510.969072954], [6537464.470432555, 17545263.877750285, 614303.6287922696, 5211568.326703228, 7933646.577080787, 6027254.027893906], [4932870.114123488, 16973114.82623849, 581037.2655175764, 5785657.699324371, 6310538.719033734, 5254309.598882671], [5240758.976474823, 21830568.576827053, 1488033.2674814898, 8629267.559912266, 14990545.317619301, 7418486.698673563], [5580956.457959405, 13110719.543116624, 564800.0927650549, 5757778.10389242, 7635925.730433642, 4038809.727186876], [5547196.804870577, 16273266.68544763, 997376.4340973799, 5686079.068265177, 7420462.146302864, 4670607.1730856495], [4947536.980154784, 13249655.377589999, 550289.9594359039, 5491009.512878347, 6819608.03329514, 7763869.457732452], [5120397.175920314, 19359482.600190844, 599917.8281113802, 5257038.245395737, 7600076.501728597, 5904823.556247635]], [[12879695.410114575, 48196573.26721504, 2080916.002112849, 16244770.993518978, 10145879.462184208, 15053971.40085141], [12821281.747081326, 46802050.40189951, 1811669.7635341918, 17542296.37004276, 11524836.117720878, 13134244.033461459], [11346727.14394122, 39283080.45813135, 1862343.4681255033, 15133599.13226558, 12112890.493648276, 12565718.672478624], [9179023.616740191, 19539790.724281203, 4414582.610915035, 24507486.457825527, 31215816.142686862, 22574558.706413563], [13884313.01782315, 24851478.854050286, 1374813.478291558, 17049393.461944416, 11225324.22772626, 14258688.55495802], [8867123.26251835, 37208981.882845424, 2840535.1008928195, 15451519.781450028, 13699065.068999777, 13771686.414500905], [10507914.492482467, 24849933.237139206, 1508622.3564655483, 15591438.450635655, 11643083.42175906, 16318075.218824442], [5794415.86574329, 30812069.31206157, 1747732.3561934286, 16942463.645660173, 13082406.026149403, 16554996.385973664]], [[14445328.833487755, 30350134.833010055, 2042822.1691328415, 15010303.791764012, 5152551.93226627, 24727193.166270837], [16296258.786768083, 30329644.87531187, 1908285.3948651273, 16119883.035020605, 5104966.241153746, 27753547.59808444], [11074550.36740415, 26996006.49209824, 1584787.570894043, 11075187.05747704, 6664722.517600577, 20879889.483400714], [9782220.676272688, 41425060.2510352, 3673899.929852572, 17982886.54988014, 14165467.69951812, 23282320.98398967], [13604187.127699591, 33686875.33421684, 1528577.9035749917, 12278801.293168148, 5198245.321339195, 15982955.564662784], [10878264.92209877, 24706191.53069732, 2182622.8072403106, 15503307.184321726, 5812577.595737055, 21008384.204196934], [10697522.443770532, 26715346.437894017, 1397414.7376696435, 16527644.01504736, 8397429.68745429, 20975064.77207879], [8803230.240579177, 30637626.498432424, 1489649.7809904295, 11564084.739632078, 5429990.487581384, 20894009.4682909]], [[71578.49352610923, 86049.87881184426, 0.0, 267001.10554753616, 634533.9454758671, 523668.73229361157], [50289.508047386385, 102956.28522232984, 0.0, 237467.02217598615, 626851.7971706754, 384948.41369415156], [104830.06412953296, 123483.65623679005, 0.0, 212149.77014951274, 486344.9223627001, 375062.2194409501], [57146.335168972066, 208087.16852642302, 0.0, 71659.17382336185, 782028.6192259919, 431861.12523282407], [8263.611473978754, 149241.61688917188, 0.0, 280869.70379611437, 823274.5540045353, 395815.1177162566], [8840.49637009859, 108825.01926808782, 0.0, 216521.02991270222, 589354.4515284231, 427582.7541715333], [9404.973543058983, 184127.59724036502, 0.0, 185803.7598180397, 543724.850018476, 474703.80888003117], [8790.810557539755, 189780.26886257197, 0.0, 160395.72223875206, 381083.9150517072, 438809.7511988617]], [[13755264.35014449, 60987523.150441855, 1421157.697342726, 15323981.464079075, 13858123.571625782, 17974019.915811364], [17084010.215810373, 46574742.916335694, 1308882.1099713095, 15788135.824084772, 15550859.55500923, 20513844.828832533], [12384857.386151819, 64162103.30832942, 2009864.41482032, 20262280.05878306, 19223582.426533323, 18910564.577492572], [14302849.081003247, 44785833.799646534, 5124520.827953744, 23702287.92584617, 40554990.763759546, 33304366.17408477], [11254709.472844988, 39904912.09138589, 1354557.2225154971, 16612927.511262916, 15393896.427636247, 20572763.705928363], [10480156.463762555, 50683449.801671326, 3939734.203461516, 19398988.04640992, 23831316.567213565, 23406015.762925573], [12002880.288594496, 48019291.443015754, 1500821.1257574593, 19461271.557610415, 19686916.11320916, 21364297.005863238], [6416056.697494887, 25990555.260641847, 1093435.1059147667, 19769604.996170495, 20447775.555645347, 14604068.955159517]], [[3384745.1233478813, 3859559.451148671, 468785.8701362737, 2260352.9911118317, 2413184.934345604, 1868051.8129113324], [2123819.944068662, 2463118.044970326, 363086.62976064597, 3098594.2268394236, 3079643.3008106593, 3372461.0025704233], [2233881.8917611875, 2567125.968835483, 320841.7964265719, 1991187.254280152, 1460378.1622041625, 2215889.9155076174], [3301699.7735117767, 3265261.625314327, 587641.8507403432, 3063355.6494779643, 3016612.9478388326, 2514733.9929297073], [2915248.185975237, 3541359.7081027, 646332.8754518962, 2852937.3989164983, 4079737.7882100777, 3586432.705123636], [1975134.570332537, 2409824.896500349, 458769.9211982123, 2496602.9530488714, 3013441.8189100935, 7110004.242415077], [2206384.750363214, 2673059.962445507, 291294.3654658732, 2347506.82237372, 4664047.012617927, 4120606.4759554914], [1606825.8104243309, 2411544.547500235, 447890.98411855334, 2100468.092757849, 3154562.819460793, 3412801.9394974257]], [[332761.8390719237, 1197435.4365504596, 61273.650293540486, 523389.414227568, 192484.7040645213, 421041.3061789616], [632736.9973887793, 1351214.8705669632, 62485.37546861643, 539088.2577422363, 200827.516642509, 449292.1407024543], [565190.6955728371, 1261802.820431325, 72678.3990510502, 533105.8803283481, 232050.9728002692, 664741.606434685], [537016.4960599061, 1251689.878066699, 62371.19456654046, 511160.5706615463, 415818.13961179846, 532157.9055230807], [478261.7706287994, 1375522.4066193642, 67960.97171196797, 628615.203679603, 200180.78173820002, 612041.7232117424], [359254.5268083746, 1106911.2472481488, 112006.0045119387, 557677.1212708409, 236383.63096122092, 614586.043545314], [517225.94154977327, 1034794.1338636187, 105414.17696880523, 548602.2220102117, 276325.3815946654, 557948.6475860925], [331543.1586705926, 1494002.8918597759, 81005.05895315316, 565389.744866531, 332016.51969214, 1143956.949849059]], [[9659006.137128338, 34159560.323737875, 1310665.03113911, 12887858.735510608, 16544361.170817764, 15469754.00592998], [8547895.084370287, 32441745.526729435, 1276234.9964008816, 12832690.752778394, 14722470.73517859, 13085859.407415526], [8692796.315799989, 27072119.38652286, 1197582.5380074142, 9935437.456896365, 11765901.92499013, 13719643.23089595], [8262926.934420404, 31552314.253304295, 2731858.1805379083, 16006962.494090533, 29295754.283779595, 19952014.735635553], [11520967.661747387, 28326490.208743382, 1049881.7258945624, 11631320.669182107, 18045779.412333265, 10808211.757886644], [8208355.875154628, 23013163.32140393, 1718956.898328778, 11988632.671707384, 17753842.032050684, 12365577.30643572], [8383546.400691009, 26460844.31122779, 1175331.2776873256, 12240869.973711105, 16289524.097544843, 12973276.10915108], [6558849.497555788, 29892031.252894957, 1199387.3656776058, 10721006.439224102, 17928843.81839366, 14934873.78852901]], [[1307016.8502407197, 8247954.995112573, 142015.79109534543, 3210042.6387354815, 5550970.825488415, 4897640.637787944], [1461795.1688560457, 9418678.277067, 87529.8835103103, 3633673.1654228587, 4500018.057595219, 4796909.231399623], [1414695.4910219712, 10158982.8761242, 87860.37642436851, 3967295.9991294174, 6321990.558531498, 6232335.93983085], [1313664.355584669, 8911553.378033029, 256267.04860323708, 5173997.441693866, 10418779.223314466, 9681964.206521666], [1685013.9445623772, 10586650.038714953, 117860.26422107345, 4737477.333375535, 9222746.734986411, 5360102.0965345595], [2163660.4205925274, 13493587.88779931, 253718.76512605103, 3570867.8667030293, 8618624.211356902, 7814669.072015141], [2308529.1838219767, 13421227.406182926, 176741.1057892615, 4793748.465078736, 8984061.481303949, 6808724.413983536], [1227692.658606862, 8601664.197637724, 53187.89755985529, 4078831.3339684326, 9005814.431580042, 7135728.381265004]], [[123760.84786206545, 339202.22788256715, 100784.80994660294, 313155.8816216572, 124047.62170886985, 423178.2840513152], [111855.5363834218, 287446.06589379255, 84893.93630263938, 312876.2339077713, 140378.45838943377, 374928.48181775725], [118560.90338713519, 144951.6238489147, 60684.72164252462, 132002.4773515716, 159650.4827762854, 412858.9142601146], [104481.10901461741, 885153.0348797074, 32148.151380509047, 92070.08321400254, 86096.63309059927, 152314.41932453652], [94291.95337907843, 300514.0921618577, 67102.1810847991, 182859.98232794114, 172893.4046378153, 319967.0279555773], [162063.62271597813, 163034.84780383128, 37811.18385864031, 300053.44117553596, 93305.78298660868, 319865.932493274], [92415.02780574713, 187943.8302056974, 23850.582483739938, 360496.4232660024, 162927.6438050245, 487833.0376805596], [89526.47174093632, 152085.35600876395, 38880.249594357905, 122703.70110285301, 106837.52319228926, 407001.20209654863]], [[1449517.7607661802, 4437117.539304705, 309128.1671169717, 1398207.8604628716, 1473893.017947409, 926170.2688360014], [1347301.3193118852, 5307173.305562256, 240947.63083474382, 1824302.561030978, 1778432.7371723035, 971463.6238523299], [1458073.8278482712, 3219093.8782813842, 219481.9616958273, 1336271.5372688347, 1701860.6241477262, 1045190.2709691899], [1010435.0719378479, 2845564.617306813, 311639.7938622709, 1469357.1222924856, 2885199.0435642693, 1786037.6346750488], [1601258.3688032392, 3896269.2850936493, 252581.42136810828, 1650012.6678247638, 2167069.346616019, 828368.8397336421], [1691178.8982656628, 3525786.6567355706, 585402.9336381421, 1356195.8835562111, 2137551.428030979, 1090048.1401931213], [1386670.2355029513, 3299132.6829107534, 332078.3607770061, 1448318.8915411553, 1944770.5486709066, 1237673.9897713526], [962225.4551014348, 3655434.245690026, 171468.23713404013, 1410706.3599692483, 1846554.1764133552, 1135379.9111943268]], [[16331.21435241268, 24895.838047647183, 0.0, 191758.65374089082, 220164.92462567816, 23119.760460934933], [12945.14800892831, 28623.916033484045, 0.0, 140296.20119296672, 175685.41116130466, 34834.46969405708], [24150.5746972839, 38044.71910017176, 0.0, 218457.30297913478, 433775.54054970655, 45429.82066840691], [17738.53396709312, 12853.252344960416, 0.0, 294078.53924505104, 375028.9859241935, 77012.70497852971], [12252.27752247891, 19121.96229802217, 0.0, 117622.81845171949, 162490.88542640957, 27781.94606377715], [22006.3013796082, 25265.85917982584, 0.0, 192345.37973696645, 335476.05488999875, 59241.81373079068], [20139.69032952859, 30589.763022582145, 0.0, 168527.65404169267, 287925.87506666244, 48679.13864497231], [26379.61246329836, 26512.436317937423, 0.0, 242917.5166304154, 327387.9439430087, 65890.11297699255]], [[21546.326794520854, 22934.44205866276, 0.0, 23724.051693289766, 0.0, 0.0], [23528.712867665065, 26960.98752572487, 0.0, 14251.194331699955, 0.0, 0.0], [26356.919813357683, 45827.073238562196, 0.0, 14521.169713944291, 0.0, 0.0], [15787.343694878855, 28619.03090432639, 0.0, 5113.833806020707, 0.0, 0.0], [12306.538270393563, 25592.938107875943, 0.0, 11147.70809240512, 0.0, 0.0], [29176.982981640947, 18521.18453956469, 0.0, 18295.86404616523, 0.0, 0.0], [29518.322782315714, 36203.410734353914, 0.0, 13616.384206092334, 0.0, 0.0], [23445.097690343955, 39613.370291599516, 0.0, 19619.158191008864, 0.0, 0.0]], [[180417.29400080856, 598997.2981439802, 119480.4557276485, 947349.6423562573, 690940.4265196212, 846471.482973915], [204639.18243613633, 508118.0152425549, 85208.88723136373, 723738.5432906243, 629056.3491447286, 856887.1786410875], [177688.1849953778, 391475.997783914, 54550.87737392818, 715833.3928911737, 862633.05870422, 1051468.631452716], [156256.11235512313, 469251.32071959414, 38618.036951147544, 707696.427043593, 1909467.507713836, 888331.0972016152], [202224.6698385709, 414703.546642051, 109536.21281602822, 546376.5347778153, 460232.0662616138, 724993.4271339921], [210588.75559073393, 324409.39151292125, 64897.690148558046, 567307.464021378, 816896.3378807227, 894700.6258533427], [226884.0711953562, 320152.36238516343, 97781.87572397261, 622666.7902549815, 892529.7855034899, 962162.889255777], [203618.17544418495, 389110.2583785113, 41382.56357886318, 690671.4149416909, 749862.9201229842, 1166584.815253303]], [[9286602.609268745, 28553381.214959845, 1155305.1344612015, 10258794.531566363, 3174998.3467830587, 8297261.414961041], [10410822.958239304, 27530435.383387964, 891508.9525925798, 10785338.719100973, 2997465.0469862474, 8540090.86936771], [10145339.51446535, 24568955.501339592, 895862.3671092915, 9942242.488773057, 3449806.876446328, 10282213.657794194], [9380427.614482611, 21350427.478457443, 2002335.6338435498, 14083132.681615876, 8359405.532346621, 17789299.301966008], [11170966.919250468, 24172311.45006085, 727162.3409038272, 10649895.584365042, 3384251.5108591295, 8428735.32470919], [9858978.538316261, 26058030.654223293, 1284029.5111835175, 9524236.866422439, 3764169.491652797, 6713349.867395778], [9246233.336601935, 21711863.348738715, 757718.69604327, 9148316.511550669, 4153670.486301283, 9887420.575811086], [9609489.634515464, 25690447.05718547, 850967.7369724496, 10175194.173828406, 4516115.490786963, 11534544.921940321]], [[2128385.869739007, 7530762.361867612, 179650.19677563838, 1613759.7261233192, 640010.5671772469, 3062889.6294475477], [3342450.119538733, 6204138.833255734, 190932.61121885298, 2062056.582653588, 660214.1024970143, 3606632.6608580393], [2291619.9629715555, 5221312.727567853, 200427.05765998, 1706235.399426708, 693928.2428721865, 3188165.62828307], [2410868.8825089023, 6070454.392147908, 439171.1352444648, 2825183.196174384, 2021743.0200958154, 4023883.8459173082], [1948975.2915016245, 5256715.842900732, 185101.66155794944, 1817097.4349328296, 604875.2437877398, 3410334.993735864], [2095037.025264701, 6674806.668538444, 414680.0395987255, 1663022.3880215273, 713943.6824424213, 3352565.155931433], [1775186.9915020645, 5008232.367410511, 281391.3997182985, 1858659.5939964538, 1031324.5295199048, 3680578.191279276], [1839344.0870133818, 6821539.897647552, 197843.8302395951, 2756353.2255518464, 859944.8116897452, 2878127.1934078545]], [[575625.512450367, 2083122.8750536614, 76075.52213059837, 576723.7981593381, 519029.8836570279, 450871.9646488866], [582360.9726738336, 2252597.0918383216, 58787.097137016295, 659686.5887276692, 652873.1930008664, 522027.05736656376], [551714.8969906336, 1727214.3691426574, 75410.438066504, 496725.9318965744, 679332.0666224725, 493711.20072009834], [524212.2456514939, 1551674.812361507, 64538.2491851675, 646880.9222532684, 1256379.7459653374, 754284.0794731671], [660713.7531406289, 1940995.52335823, 47903.09066763684, 595550.4208428888, 633847.9601905686, 352807.7947914795], [570829.1524158643, 1576333.3547502847, 84130.1613079419, 461384.3840392499, 612997.4343139352, 392718.7515652822], [448714.3042960272, 1423733.5181537704, 37571.185546014574, 492844.7799803741, 574020.5456605516, 394878.0884042089], [421650.94434709195, 1765929.882234775, 56746.55693857563, 465367.41135768994, 613122.6771299661, 503826.9467942472]], [[302259.64069623477, 618652.6360039574, 34041.068466995515, 934263.2798411004, 368966.04262099706, 1893790.3145767509], [325110.4717134813, 609284.1184030419, 31859.861394080443, 1148046.820817808, 412522.28151251085, 1665288.078155742], [233333.11891036615, 431416.09945642867, 24082.589551012905, 1061863.9619265692, 423153.7628056284, 2126078.802114768], [207621.60038531295, 572292.5854217613, 44326.11065674323, 1391173.8703576073, 1081660.903450867, 1461414.6052295633], [282381.65284309105, 837974.5075109922, 48104.370003842894, 999725.3578248029, 439427.4899676132, 1619820.792589814], [224668.94416743747, 418493.94973985513, 32355.36450964149, 1039514.8879705598, 498190.0526353292, 2048644.6485000865], [378218.08663769835, 462065.852463247, 28695.302845483657, 889256.0197686526, 517710.92950590205, 2608483.921404544], [193764.56443810166, 559198.6801384434, 59288.060009701476, 863421.3072095689, 701444.4352149456, 2687995.216400791]], [[178471.885467373, 1637641.9573874557, 134384.48409792426, 520616.10647162667, 770921.1163735575, 544568.6819259146], [111992.18293630674, 964973.3607260394, 100447.35920035669, 597567.3423506218, 511530.8412177929, 486711.53798802017], [108044.53533474897, 581159.1366525522, 55012.752578898675, 150023.41788271666, 555565.2894415196, 463247.1837364262], [112074.81792131242, 1665489.2714665623, 43848.04196231904, 237842.01081685064, 343539.3420356062, 190788.37195166986], [105728.99144755534, 799681.712236359, 99509.53149503563, 242164.10827316434, 768753.4796827331, 254510.72381393125], [100808.54234591448, 444380.5353609718, 66956.40783861556, 430667.66113156645, 374190.9315541389, 325669.0445875901], [105601.71067582307, 827655.175571699, 38172.763152308806, 675170.507176862, 615752.3230373096, 357549.1306588325], [93270.68290199329, 465064.2026106811, 62687.502377924175, 237014.55634800805, 364611.8488325967, 618186.2243489516]], [[2709560.782095246, 13696781.978956798, 191816.6475369339, 3260595.2853878834, 558241.8236312697, 953333.7261087041], [2239360.474777649, 14468174.222182367, 203747.86268648462, 5064198.766354339, 963792.494084607, 1046225.218507739], [1994095.5920797386, 10509789.950633794, 186486.7998727601, 3032669.6027910113, 906448.8456847765, 1211657.551875929], [2046331.6334499079, 7734604.272938856, 515079.86172534386, 5718472.62000605, 2865242.2099004593, 2606384.104873742], [2745070.269954629, 11926780.495633375, 106511.4172793444, 4375491.337291226, 852946.9034585459, 841585.2710182952], [1075489.7168374239, 9661600.17212085, 262985.0330631462, 3291435.8288615337, 854316.8311100438, 859123.7740520728], [1329978.9857336597, 8232692.27064228, 109726.94440579557, 2893518.103933591, 1186031.412459365, 842306.3985723482], [613892.9941105171, 10904502.839357236, 117803.29035691472, 4015687.6593787414, 952685.1728005919, 1353353.205312356]], [[505122.4402895998, 2060099.6876029666, 107294.63396060813, 635880.1729307763, 723353.7640744958, 857457.0304001822], [362066.45159488585, 1611687.033826547, 85416.45895138328, 740790.2217815986, 866451.2654145745, 861038.725976101], [329087.0431329058, 1176277.7191579496, 76468.78494341162, 476555.9539732166, 669763.6205687185, 825123.2284993997], [322922.6901813271, 1416989.8269295238, 50606.35832098871, 539682.4846649613, 1325080.613095213, 789401.2674293815], [464635.8670099216, 1986905.8347289946, 67663.83842451533, 693261.0734334193, 1244396.1708693826, 899245.9118281761], [343029.00408715, 1300291.8398478937, 67558.7727306744, 647839.7967769417, 1195947.0536296307, 984105.4379917723], [357790.63240513764, 1473416.088297073, 66612.05132090581, 701824.9153877224, 959509.3171717817, 1231971.5675140535], [247827.57413827966, 1341855.7230865783, 60951.40176553339, 463449.9215021243, 1041341.4809528785, 1067314.8702295606]], [[264279.4331779357, 691598.5698092738, 67783.60562790833, 934062.4927308086, 2036633.3101482643, 1064153.5012410386], [241835.18259017717, 701356.5836120121, 28079.26866203933, 726742.4686534068, 1972666.9741356783, 803710.6423839817], [223975.86276522645, 690132.8592527565, 33156.570934177136, 762821.1823360467, 2130446.8068856806, 948597.6770825819], [271487.3045717314, 576124.3063483502, 25692.356861851258, 842857.3638451482, 3009898.069240979, 1101408.7696385935], [243487.3524044499, 596637.7019954021, 44719.42568958342, 665795.0135785756, 2203053.057339188, 909852.0917301791], [148901.1643786033, 527498.3004367836, 63156.48853718563, 683492.4471355593, 2541701.3801153856, 1125911.9752240276], [223762.45004981812, 484040.08454703604, 93992.90047526729, 924203.8859655822, 2831503.5933138016, 1209770.8054525293], [134139.39642022338, 677474.1388000669, 43951.4688400515, 642999.5311349069, 3201561.449346008, 1399987.4658117492]], [[7089875.043345945, 17634094.00659319, 579969.4771571981, 6843337.977459273, 4081999.344436556, 4541161.769405103], [12381994.690791639, 18670510.24990508, 749698.3440864095, 6287776.600194254, 3312008.328452079, 5257271.606010305], [9220569.567338867, 22413152.372776773, 1147453.643460652, 8738882.538318232, 5654700.56455817, 6938961.637460253], [8975328.547634691, 19271565.01885736, 2540128.603505689, 16474400.031490738, 12252063.38551366, 19931767.158745755], [8010951.78818215, 13834325.495211484, 678131.76068103, 6530563.673414802, 3015219.960522347, 4866666.792843296], [10415210.125015015, 28269126.89954361, 1989449.3240631558, 10162261.161667788, 4648460.57793729, 4887602.644201419], [10056068.17604278, 18834034.347488686, 1872940.1264118867, 8718599.876838068, 6228005.595849207, 4864958.811484793], [12731636.61818334, 19662791.392327104, 1083854.8702685002, 8765148.118480487, 5317864.253409792, 3475593.9192329366]], [[962648.1161955695, 6843008.743179401, 275299.5812630781, 1372764.5672377327, 1180970.9037491123, 1088563.1852619671], [1152205.0536286447, 6718634.41726287, 279834.74562472856, 1626755.386382488, 1631957.2217721757, 1278845.483099747], [829974.8184530686, 4173105.2018824127, 198211.39106744758, 1307594.0800898778, 1375799.5421836486, 1043111.8777085481], [650921.1562845968, 6059177.044726561, 320134.4412165244, 1658103.8872952338, 3164422.9948454867, 1499514.8511397187], [1286102.22658159, 5650333.7677019555, 182774.45571290073, 1918612.8713159647, 1742463.3609956272, 927975.08776189], [795528.6539471514, 4398614.083705705, 293772.64535274444, 1258532.8907533346, 1467523.2810383688, 1041261.1690400426], [777281.207101355, 2411594.3102150587, 182682.2185611536, 1295801.533874755, 1534168.8570895288, 1681140.7318384591], [732476.0842762853, 3210497.6010171873, 210210.0529639998, 1184478.3102333406, 1614043.1526660386, 1384111.4843618856]], [[1297435.384585196, 10202663.963152308, 504646.6671501764, 3831133.345355844, 3511172.8521969863, 4020734.685214042], [468908.1146014259, 11307226.699133309, 560286.7229377249, 4637821.229717348, 3805014.2076953496, 4151503.2298020385], [407818.5263714421, 6893632.309287359, 480680.26257858856, 1978802.0657215575, 4120663.2287772526, 4122578.573443094], [340325.0073489533, 10306911.404609395, 888609.1307344892, 3652125.369319931, 4573896.438019328, 2248102.50836839], [624905.0572202987, 11608011.274706822, 335421.1301386817, 5227130.075194351, 4199544.718264256, 3920200.655741599], [426829.92756249127, 6018204.083083006, 646521.064443864, 4723429.452211724, 4458833.8788082665, 4395091.926469624], [235530.5313403256, 8485388.595285121, 424175.38858911226, 4815519.919716767, 4737963.586012412, 3116123.561391701], [130277.63233594912, 1939034.3092182667, 431785.34114746086, 2368998.344958784, 5583166.887662847, 4998204.952530886]], [[648750.9497649078, 11361070.47009971, 715323.2111593167, 5178154.78451659, 1929631.2419381011, 7832280.484277413], [94687.98220080696, 16170449.644947167, 780184.088505698, 6721966.070944988, 1422593.375611046, 8180268.802333538], [102152.85358637657, 7061835.429772228, 633931.7365769782, 974866.9381881212, 2486614.632522133, 9587447.487419248], [60514.58051880498, 17718054.448491726, 1532022.1550493035, 3163748.899887417, 1304906.7198735354, 920463.9092172629], [185916.84551115023, 14739820.808943335, 419442.6266694091, 5330909.981259529, 1813362.6822478236, 6730523.167279648], [488933.8756576146, 2036164.6982217927, 856899.3962577168, 6271230.994021423, 2312536.330153725, 6297781.483797645], [96917.52617895129, 9595315.478425907, 450649.7703698785, 7149846.2604377195, 2989954.5838824506, 4395160.380634832], [151684.14834754827, 4100580.6162474477, 507867.3525493138, 938451.6160014682, 1780602.6779184977, 8096228.45993895]], [[481948.0103400716, 981325.7626440731, 89408.64728394052, 329807.98664430494, 520731.1985890942, 349753.1390167402], [431525.7275987104, 1098247.519279286, 70723.03856619228, 315370.3141765635, 408039.66897638346, 290914.37686232396], [400885.79713149345, 1253669.347475302, 56912.60912344593, 241607.2363940653, 473333.95068924024, 394611.36734730616], [310818.37928053056, 1368300.668310232, 47447.04077042689, 134974.55735904575, 769124.0287347435, 281843.89848860906], [271694.0187663532, 758664.6230175298, 26337.015887295107, 143624.72351017018, 300397.02301303373, 217231.9015731851], [199889.29145733223, 601957.4472467462, 65462.405201218484, 264838.49288967863, 358264.7631939745, 199534.46294337345], [302116.5873241495, 504159.8274014635, 21517.175629869456, 322326.63660878286, 392843.4934186121, 239701.0910218991], [132080.21607850614, 792168.9123065699, 56007.55854788888, 98711.12712995532, 424749.25753312197, 370640.6237937114]], [[900247.7043778981, 3202288.4155290155, 115141.6997995632, 1208706.2327601789, 202475.99070605126, 709193.9237664351], [842103.1467235805, 3838228.7636369304, 204685.92572516488, 1151198.5345518722, 290349.1550354656, 813108.4150746634], [791541.2990091962, 2859578.5600706376, 104621.90579716199, 1011157.6322877485, 310011.4036728953, 837473.305699158], [561960.1681532821, 2570869.0925317104, 153686.90725153006, 1326359.0314275222, 685238.3928021806, 1443247.2342692956], [1130959.5735056428, 4083097.281190651, 76520.43528503443, 1478635.156337661, 327772.0405370094, 748099.95056891], [672038.8635847424, 2582491.9476139946, 161094.85133210666, 1075008.174784122, 363434.09133922966, 899501.8979469363], [765008.8276509675, 2564213.7362359096, 92372.11303258294, 1086146.3290693294, 391001.2515831742, 766654.194629603], [390709.3079513204, 3207505.347770111, 162159.9541006825, 983603.0752596245, 436216.74014999444, 954790.5884428219]], [[0.0, 71287.7867355099, 0.0, 0.0, 0.0, 0.0], [0.0, 59012.77866648961, 0.0, 0.0, 0.0, 0.0], [0.0, 31800.40237942013, 0.0, 0.0, 0.0, 0.0], [0.0, 27074.970585001076, 0.0, 0.0, 0.0, 0.0], [0.0, 41863.10354135678, 0.0, 0.0, 0.0, 0.0], [0.0, 8052.896467003451, 0.0, 0.0, 0.0, 0.0], [0.0, 20770.27028864197, 0.0, 0.0, 0.0, 0.0], [0.0, 14802.711842979425, 0.0, 0.0, 0.0, 0.0]], [[1428232.5077751044, 8147851.184899063, 8847.879547923221, 1531848.5627202936, 321032.2437327668, 86885.30061918628], [926791.4311800941, 6219986.808584494, 6848.252971900124, 1691589.6527044424, 190751.63798800137, 488407.13133198424], [859387.3824413512, 3816661.767677844, 11823.049376610365, 1148287.7561186042, 1194082.6686919325, 527115.9420825308], [1138068.0069996715, 2697811.2981578317, 94280.31772284023, 1423272.0794614682, 3642977.7172529767, 1249428.4625800052], [1769763.1812118778, 4731858.822245356, 5389.020464676094, 1504196.3077007784, 230059.24066617532, 449737.68136145733], [854534.0834606271, 3776059.324663594, 4666.684664503705, 1303869.3178644185, 1754919.9337313022, 428535.9939796594], [867493.8714424686, 2933683.5126181273, 6068.275078713609, 1119004.8355788416, 1440032.8678699736, 770396.6317355445], [641039.7217380544, 4021785.172247239, 5918.6938966938615, 1110479.477222326, 1605247.932623357, 587406.2009575665]], [[5931140.060755857, 15959813.863814404, 597312.5215660912, 5136461.497688434, 4101218.024456163, 1737318.1691512626], [3289994.56503285, 17046086.470267925, 534945.5695857641, 6128012.884756388, 4264267.880213072, 2645030.4861404016], [3392060.0978817, 15245841.004839018, 524782.7926639738, 5430822.911902012, 4608333.129059686, 2599786.3193361675], [2314817.876501218, 14786783.724902457, 1149766.674587974, 5795504.086405051, 8878656.766016537, 5767763.2633555895], [4821624.700599148, 11525521.144035725, 677028.096044847, 5654172.00013195, 4965748.897239749, 2465279.1751088044], [2980776.7380840513, 14772650.489677845, 1229824.3361158997, 6435500.887991675, 5014715.590292048, 2533417.3454561317], [3609227.893653371, 10107511.154787546, 524515.0815107495, 7686915.080390519, 7415925.653585631, 2921174.315232551], [2166465.001683205, 14174897.23319465, 659494.8417983517, 7454119.928828292, 7804471.992256186, 3037934.0915255025]], [[1482029.218225526, 7430373.338482547, 212727.47466259176, 2242515.194966757, 304193.7487297452, 2759564.833351539], [1931297.679828899, 7195020.565772266, 223873.85220348713, 2927897.138996533, 347229.7512163965, 2568557.856621795], [2155394.3535308614, 5926510.613435498, 333933.5589396401, 2283375.6758386563, 390603.29667583795, 3450797.702773615], [1735287.3007881988, 4249745.77685417, 414474.85653852357, 2621679.9790705927, 1067460.2150713238, 4298375.5911935875], [2605593.2197352983, 6641990.275846304, 127286.95440963183, 2398352.923828409, 488871.83998514403, 2284416.1525306054], [1693298.1387234747, 4559766.66758091, 582117.3047400834, 2066359.4687786456, 484224.40912693273, 2867823.767304361], [1850156.6037409322, 4334902.336999601, 260023.85159562324, 1845424.532514582, 482688.98192778154, 2294396.980746596], [1033285.7508643367, 5814011.320974968, 292996.61059802084, 2061216.748996847, 497958.6321495549, 3233867.6381648853]], [[0.0, 91549.81879236009, 0.0, 135262.39234063754, 212513.75831929428, 238817.68501848984], [0.0, 57613.86886747608, 0.0, 29825.576631046002, 176921.51796668777, 248871.084055805], [0.0, 86485.52619849837, 0.0, 42897.96350978862, 138389.88751169984, 263720.3508038401], [0.0, 182036.19874378762, 0.0, 17263.95309753809, 188854.79911962818, 132127.64161556933], [0.0, 96478.27084697246, 0.0, 17376.481316362027, 115454.17591574775, 199658.83115634226], [0.0, 136088.56478849583, 0.0, 39838.97502906645, 259978.79499749758, 214073.9227384076], [0.0, 191632.31393577985, 0.0, 140040.52889567477, 222828.4488556445, 320917.5115626265], [0.0, 203328.56871886257, 0.0, 33575.18107845685, 232484.60832525784, 413456.4670342221]], [[1967739.621569635, 10382240.234939655, 361783.41816256184, 2069065.5339059145, 5063082.248566685, 8421986.486754287], [1830982.0029230926, 9066633.578866946, 489506.92701667856, 2490301.2603843836, 2628236.116125148, 7063355.359173426], [1940331.7783332823, 8834892.193928998, 399527.96424993384, 3499661.6809299383, 4116143.3895263127, 7492980.519321277], [2959210.5124272415, 8609140.490488194, 1083719.800169069, 5830306.752915594, 8366175.259287806, 7523746.188044342], [2606002.360473616, 13023268.618200969, 240260.97691151453, 3725951.436881035, 5486435.105623906, 9015550.9605046], [3535357.5270649847, 13978969.728435082, 894059.1337830615, 4958109.14579737, 6880341.342661633, 9626013.326951046], [3056421.683770182, 17578926.065086182, 474351.3804115541, 6754702.457425131, 7080511.8216047445, 8129631.5078074755], [2649896.9754823274, 11398082.386594735, 378906.5568894237, 3868037.2830905565, 6517131.072301023, 4135960.1079467367]], [[1071835.6527298572, 3208439.681030497, 199588.11242768547, 1157624.1871658317, 1280640.8905189885, 894923.1294332631], [1018600.803704914, 2639720.8093146738, 153786.62389755208, 1266096.04509158, 1627702.6834703912, 1212175.9721088212], [627337.0700195981, 1635082.7382877376, 109671.12674231538, 901202.9746496736, 1208224.8217350144, 982059.6496667117], [543794.1704542948, 1809628.1800485014, 152129.6536363902, 1293469.2982631822, 1640529.4022584795, 1189611.0065255926], [1464170.1834062354, 2472710.2753198775, 145686.5301847597, 1620241.1801143892, 2157098.761081524, 1016765.2298338414], [812005.5823077493, 2391072.4102227474, 189910.9623603121, 1106777.154994588, 1556211.947336065, 1008954.6782015704], [998073.4054475324, 2252670.821470993, 103172.28439477005, 1026965.6810011351, 1351459.1367859966, 1920461.8841818976], [828634.4642349856, 2071168.6461858798, 107007.2373571966, 1094251.7192387236, 1529831.0244640831, 1401246.539986994]], [[6290011.3949086, 12526384.823224287, 838657.882499191, 4135219.185005461, 6007960.553930568, 4471837.676552077], [7618898.790934192, 13053609.039372206, 789802.45134566, 4310864.394045754, 6380040.272432066, 4048956.9130784622], [5806169.787260727, 9983989.041413577, 813580.3785574745, 4220159.542038546, 5156437.12737843, 4397484.341797267], [4676767.214811545, 20075783.259478148, 1534844.00181019, 7107227.058828364, 14569790.932703828, 9565877.528454429], [7354605.31178061, 14648999.512401942, 651879.3142021, 5001334.818442414, 6480075.53811394, 3009649.204521294], [5760235.79955625, 9436335.876267105, 1105036.3829728025, 5065919.214136693, 6484461.49714898, 3946266.5081398087], [6300489.98607949, 14034635.892533803, 673154.6355670489, 5117450.316396312, 7162416.528583742, 3179542.098096986], [5330659.606809391, 11647872.799440488, 839000.3343323297, 4633682.874415531, 7508088.577777723, 6067357.712477013]], [[2589342.2545989687, 8504395.377329621, 370188.6276169159, 4969876.944383645, 5073598.446023125, 5045879.76848893], [2592355.5114800916, 10175678.720086597, 399400.7399414366, 4150725.314012861, 5030898.944948901, 5565527.377218929], [3272200.4100702666, 13526591.953652669, 389081.94518162, 4065098.416894246, 5519733.298013736, 6652059.581452352], [2291100.986386563, 10230208.763098888, 898470.2072276323, 6130886.007623383, 8741687.290642597, 7048857.747042667], [2334518.3856713735, 11784802.050234485, 446298.94170125417, 3346223.3886864167, 4875443.90392883, 5567289.8285287395], [2712470.562690761, 8350920.383332455, 859693.5817545662, 3674999.3650225312, 6036258.963318087, 7016619.165275076], [3103523.307624185, 13839084.678223712, 521886.74320613325, 4236564.344332399, 6319163.48492083, 5597729.529758073], [2221886.020798955, 8420952.931233175, 516852.4406604788, 4828424.572844628, 5951503.520752171, 6688378.629016747]], [[15403473.381310042, 68133090.8424321, 2198464.963327389, 23443397.994212527, 27635105.223815385, 23743458.020278215], [21192641.882137142, 53879415.33904743, 1895018.7863360927, 23457334.161734194, 27340993.654221866, 28118044.337954417], [16312740.547310432, 61805059.096924506, 1996623.941303706, 24837585.707007952, 28197254.854369663, 26971799.82750414], [18505668.412741393, 61336982.136866994, 4722324.530249962, 34072234.53533091, 55342193.46825333, 42566303.36123895], [20001948.334604856, 61298733.043172285, 1689384.3724955544, 21105454.911492933, 31797441.023585506, 23877103.665636256], [17543747.775262877, 70641120.93015079, 4338446.957528829, 26082399.439200606, 38083785.16209033, 27563688.255210765], [18531840.695903134, 65424206.69006626, 2224412.59440537, 26947578.071497798, 33735783.442722514, 26611431.812102605], [15712457.97295145, 62259740.59296695, 1865567.991326573, 25990092.63236628, 39114533.148625374, 30655822.774388958]], [[8750.116318451877, 131887.84097644608, 12788.46209771338, 10996.099987547826, 920253.8278285504, 6216375.7944752155], [9199.31389190904, 120239.99259874095, 10132.332601160339, 11447.482507258288, 887967.3346128638, 6861478.268129831], [7974.1806295061515, 175472.7111555844, 12833.967637947522, 21535.780496317686, 706639.8329557765, 6161640.7548504295], [4128.104681199683, 172442.71182614178, 7113.847686151719, 10203.125592595785, 560426.328980149, 4534323.962845172], [36115.51218081457, 134124.8814264688, 13793.105080190713, 15232.569580787016, 631556.4431329034, 5915135.965075102], [23567.28555122712, 69608.96289843788, 23322.433838690875, 27920.314654945392, 645475.6917894363, 5949263.756837082], [33889.45745307383, 123133.94870185757, 10769.078763914114, 40762.117281004415, 499295.469341202, 7413137.90959751], [23491.082732555456, 125701.13056879523, 12525.285083451852, 22213.87624925399, 444658.62987854687, 7225765.376658207]], [[669643.6565389374, 2326675.7059323085, 99420.5607558791, 502207.5945066144, 418088.4346810528, 330081.422924828], [759372.9219165134, 2525135.508779694, 84168.70091095126, 417992.40125001787, 535247.7015987352, 210584.2773093635], [644078.1926162266, 1546915.155501544, 95864.80878448502, 501756.94672900153, 398579.52903848945, 244773.73075711142], [594657.077577578, 1250220.089954372, 69210.54476632694, 595960.5425068886, 1344675.6679378727, 547020.3162801394], [854155.8004686615, 1871954.9044239572, 68930.177982075, 682349.8014535479, 510699.36512340646, 240237.354910197], [767021.7593419387, 1864617.9761386483, 124387.49419885987, 396508.56378370075, 629251.5850950144, 310212.77623582], [595092.8918837343, 1403557.7551398093, 70717.74346472065, 420802.680786171, 358658.7046862761, 213295.4004721313], [776608.4127388111, 1874160.1263555004, 83944.54170887175, 458799.92819501436, 581490.3885348674, 239742.2079040765]], [[1096967.1557218186, 2633676.488046452, 294744.9562312413, 885919.3543530299, 1620797.8895097773, 1825850.5732556628], [1417499.2095580813, 3308250.686841041, 120757.08072520043, 1031834.2646231529, 1484951.5810484805, 358505.24489524483], [1054083.2698680987, 3555195.413580036, 152414.8882451554, 1191967.6244580746, 1779583.7262437884, 585169.2200382678], [1179032.7892705726, 2560478.5455375067, 266701.6694369347, 1435294.5148496272, 3821722.9090866023, 2039169.0908526934], [1287075.4964086332, 2759818.8628357886, 139244.3573183368, 1913201.2654445644, 1164877.8096222642, 1224133.048984054], [1423133.8723344493, 3706158.1371434494, 286048.0769775962, 964923.852344978, 1838724.6233696681, 649742.8962547942], [1624862.7611766667, 4137187.751648693, 366092.41310665564, 2399570.9494894478, 1665963.1974339134, 717451.9163509746], [1001762.4366980329, 3533759.9265357032, 237928.515145037, 3605261.8363326727, 1758503.9318232865, 629883.9434583394]], [[6626614.623494272, 17456144.820613157, 529371.0008362716, 5100888.660435151, 7615384.978220164, 1169681.4091803571], [5604947.464681223, 17798156.728621054, 426308.6107032435, 5545944.8141689645, 6450612.260941111, 1117632.7413962865], [5293867.259827337, 14032552.781317241, 513057.87099035573, 4560039.655859645, 6522024.093551019, 1101779.8937422566], [4300673.566329918, 13002765.586058328, 1035446.3759252522, 6814153.376252135, 13359204.625202885, 4197609.763261774], [5746438.676205944, 12487990.507463677, 506007.1587261533, 5197407.11629038, 6637450.057781589, 824188.7353116252], [4513965.902200107, 14344951.454234714, 778163.1190472093, 4846567.991295313, 7465719.218310855, 1093071.4068094953], [4812170.136866742, 12340782.50428251, 489111.50671685435, 4875176.262779764, 5939013.123942028, 1285174.3395993554], [4134175.146743829, 15959444.269969555, 541815.6162350595, 5504897.382878897, 6165546.171687926, 1159425.4192091047]], [[8230452.957972269, 7673301.649818738, 822249.4941795972, 8509397.817522347, 3076573.588353651, 1059265.0529874137], [5993154.684684678, 6177974.5193453515, 674534.2109919672, 3290161.0877393247, 2006916.4689277406, 1914556.9310926113], [6895640.539728096, 6021510.989421107, 1353472.223861752, 9966129.777264968, 3863044.0019880557, 1328613.621463653], [6824609.227589229, 8720086.769617466, 4679170.409118372, 17350982.23557926, 15576731.764762616, 3297591.0415494144], [7878144.891742877, 8351367.839947579, 736232.4533521753, 4375764.5154723665, 1492117.9162751352, 737944.3612371664], [10288919.296747, 20866976.760704163, 1752174.5362014987, 12383916.21415801, 2617479.377731238, 489107.0180297439], [8011989.667868799, 9171193.61734845, 1008106.3338954208, 4997647.442981484, 3371620.9695143923, 947311.1173237312], [7682484.764136462, 12197048.381621594, 628021.2978685086, 3874603.709808818, 3110286.8497271906, 633417.2668643509]], [[53011493.476558894, 42945964.60909687, 2106801.9364926484, 27512353.649321813, 11125600.181499634, 4704777.188735481], [35781025.24029837, 42928649.15150095, 1798275.9470420582, 24600349.730941985, 9236857.751779148, 6097677.081538303], [32598043.22343584, 52916589.26432248, 2536899.0655217986, 27917828.40998242, 12151390.440806102, 4416738.294315524], [27635005.233876996, 49718614.91941271, 18126811.34870787, 89768641.08787355, 38346523.68662528, 21051135.519077234], [44345861.2532563, 52909676.46086436, 2089483.2602794229, 26038188.380422026, 7789190.706417543, 4347239.082030642], [35939609.80853005, 66850828.76216809, 4271261.8661839105, 38513117.150026724, 8756309.389790267, 4710716.729303901], [40392295.74777117, 57178227.026007116, 2386890.3961296766, 33204143.75377538, 12582125.659894058, 4065360.6415842376], [28247510.691242583, 62968583.58705991, 2541863.2569866087, 32941910.44780802, 11761165.266157182, 4088404.866901123]], [[0.0, 75198.61289967425, 516351.4350022068, 11107593.271072207, 4943974.906216706, 3256501.5213795705], [0.0, 70940.17653592616, 546107.1651031218, 9864804.367841661, 4363677.645939448, 3266149.1659132675], [0.0, 121469.90458130935, 252973.38793249425, 8660915.427536016, 5533936.849282024, 2207597.781274508], [0.0, 90926.00586058847, 112337.01048931498, 7353495.956032481, 3383155.2453717594, 1807768.6132250065], [0.0, 104802.03607480091, 592411.9265631714, 10992607.001853906, 4018244.3039048607, 4000109.8256207597], [0.0, 7176.098461885487, 260572.07033668933, 10913706.458666675, 4725442.461129535, 3233977.229217244], [0.0, 119218.86764219147, 417518.555446088, 13491042.79089283, 5438685.343275252, 1783547.7003357678], [0.0, 76199.9298966339, 195430.28129083896, 10505895.400272539, 5307741.687763077, 1541104.8615952532]], [[0.0, 34091.07990309184, 160326.88568799684, 2402822.470449094, 1706269.7800555842, 816764.9266094835], [0.0, 24471.569464085707, 143258.27202696694, 2113457.5285659796, 2127069.4969043983, 1369215.4063353604], [0.0, 61319.90111306253, 103874.22661261827, 2387489.0240200516, 2383499.116561103, 876819.1062513383], [0.0, 22497.058182973768, 12393.653939213922, 4034001.7524209386, 2184276.389608799, 1633651.06792739], [0.0, 42214.27217295608, 204579.17800346998, 2903404.9419137277, 1835607.8488502675, 1339274.8828875762], [0.0, 89932.5963877936, 94699.18177203824, 2550516.5825878205, 2234818.1940315086, 1314180.5639443777], [0.0, 126137.74311816602, 222070.84765560145, 3198280.6487123976, 2133685.394324267, 797014.1488149022], [0.0, 53928.28745698086, 162303.43748249154, 2712188.5373535296, 2283227.190306854, 976634.2582706086]], [[42944.807983858096, 329063.31870842114, 86390.79919438522, 71642.78299118286, 302780.76470410253, 36071.5385778643], [27874.509343461992, 403419.65231195494, 49179.50930921358, 77958.52963872527, 241306.0698132222, 30000.86276707442], [38425.07592172526, 450766.3294261684, 123096.5011325166, 61456.563211416906, 233928.413511029, 21894.403583359082], [45219.749509841284, 350181.5453881489, 12976.593328140683, 141600.2925001962, 245741.07753381308, 38576.50949595734], [26453.578587379383, 441564.0487414849, 59552.11310021016, 65552.1359718091, 217514.02328801405, 25159.600082729055], [77263.15553502316, 408866.7815322654, 121355.34275533317, 66778.85377325483, 282400.3967659293, 21258.42258941565], [20211.174909674275, 578540.6638717111, 90564.74390276764, 47812.84956557266, 248556.48516224776, 16934.326386370485], [21532.202978559963, 507437.27349007485, 106436.63428079682, 74928.67347447894, 260212.652976513, 35448.626767109134]], [[0.0, 21266.615916381477, 0.0, 0.0, 0.0, 0.0], [0.0, 21762.546046956468, 0.0, 0.0, 0.0, 0.0], [0.0, 23715.811590645888, 0.0, 0.0, 0.0, 0.0], [0.0, 7819.773255600967, 0.0, 0.0, 0.0, 0.0], [0.0, 32287.583748430476, 0.0, 0.0, 0.0, 0.0], [0.0, 34367.862118411744, 0.0, 0.0, 0.0, 0.0], [0.0, 19539.597380762716, 0.0, 0.0, 0.0, 0.0], [0.0, 22336.733459479994, 0.0, 0.0, 0.0, 0.0]], [[77950.91137171532, 157137.07549884473, 136028.70614015014, 101738.6880572354, 160340.50526372972, 65104.98669844133], [56095.95136700783, 170005.13759028955, 112155.01295822306, 73082.63748560066, 125607.53358203928, 59293.65047393958], [63604.086509950306, 297407.3960892522, 146839.29221287378, 95052.98481138182, 120404.76232116754, 56498.69209155624], [83811.90531493709, 237737.96930511226, 34910.114299793655, 101569.67889178659, 108840.45520848091, 54880.745927517935], [31945.608945053074, 150201.50364837324, 150063.44832256838, 64236.91374698629, 115728.61555737675, 95007.64320171965], [71045.17192800694, 117487.95727559275, 110664.51384742347, 102025.69622212225, 142174.71630692197, 52694.669196751805], [63149.78054550776, 170002.3318768092, 176725.14744481852, 90154.10417849442, 126683.61010442338, 51782.29296521689], [43209.54054150574, 202243.78312029576, 224631.22518432516, 78737.40199890341, 127682.77797940483, 59401.2532938974]], [[160558.0917758367, 150900.43090423642, 44640.16069133386, 56546.51569640532, 47949.76220098012, 29653.689602378472], [84811.42889293085, 220612.14195918036, 43513.86875333314, 34369.874897008085, 61658.49264081467, 35011.70914042633], [112595.4466052394, 163219.48390202105, 65982.05497044134, 59403.61424715183, 52532.98746207688, 33799.818757245965], [96856.64096519703, 127486.80773920772, 27666.35091245786, 56767.88965484489, 41123.587328557085, 60840.88928431476], [131093.5609972034, 91477.43670391894, 51770.01120491323, 53360.44990099693, 44197.52951841285, 51067.3897920582], [95948.41141766332, 96487.0082838483, 58635.84111055073, 60650.78971923325, 35137.27889806156, 40907.07549097463], [102455.1230869721, 76546.65210553532, 57399.774949238796, 58636.79339005142, 45727.712481325805, 42139.032201371934], [117566.86310253936, 104793.58074325377, 71429.23401764067, 58218.95041510692, 50677.81384670267, 54331.17998905158]], [[572465.3669418806, 1957945.2598184592, 691097.6653850765, 381467.03912450577, 1565316.6492237228, 477627.8647025475], [435659.2743111384, 2087204.0673711097, 717876.4574275283, 367133.72466780996, 1462252.6267273305, 416849.09571149095], [520617.5896230789, 2692925.7101004566, 828950.5692078818, 492761.918230139, 1753182.9707620405, 386161.69530950615], [645311.1733841214, 2419237.3372968757, 386629.53632660845, 981507.312061878, 1689655.57259212, 770749.6427146598], [351403.3720786602, 2501565.730434167, 832500.4462747924, 323107.2596015862, 1299881.5365971555, 625890.6331350193], [535353.5970239532, 1902048.6146761766, 1058325.9531787033, 532805.7882654206, 1661385.4912793888, 394123.5413649034], [496902.043709287, 2723147.3154392764, 1130642.2160889225, 501455.10939286376, 1444694.362695662, 374112.24974859314], [397612.4980756692, 2725398.9318605755, 1180897.4378822495, 365468.55091253505, 1402701.2956539334, 398397.1082128136]], [[136151.17618030118, 493837.86371726834, 135064.3263608073, 174059.21508142984, 405033.4013078372, 171743.93895752128], [167181.35576424125, 575849.3552382018, 203399.0718012461, 153503.41328531405, 237035.35257858093, 87894.43901082066], [191364.15314495063, 355641.917271844, 200368.38275087735, 223974.2031677131, 407159.30564478034, 144005.3474809226], [196489.80721975336, 301011.62728473474, 48190.862446093255, 336041.51946099807, 147739.93986739477, 157099.79255066294], [111727.97929271065, 445901.30303187645, 242900.41848774054, 185350.63728842812, 366614.2276894158, 139500.3764795641], [201074.56452763441, 228561.07320626912, 281551.98955448833, 251676.2632284043, 274892.9763129118, 156132.7901010947], [196747.78932286063, 640403.1328643842, 329127.0096880837, 135606.33861122892, 332425.6040659734, 125162.18812498049], [108038.10690272467, 348136.1442489441, 276616.0016130673, 188582.33163207525, 365122.6596028053, 123626.41857529717]], [[96965.37955178057, 272676.810974238, 61542.88434768389, 53723.245787872875, 112170.79993960197, 62448.35375566104], [88602.31171203774, 342568.5492310437, 62991.63554132626, 58860.919534026834, 114687.5196836255, 32821.6457468397], [75194.49993047633, 275452.4615729695, 52259.96615940264, 34192.21157940628, 125102.55424088397, 29736.535018409744], [102442.8322919429, 275918.08970335283, 30499.44056752338, 52768.80235760117, 84235.11949986253, 28332.450172073477], [89534.62241846137, 354652.6519589538, 69812.68169891794, 73078.97254180326, 129830.51548379533, 37697.84621150972], [85626.72875516975, 201326.04551877294, 64155.082379284744, 58435.352445364064, 140790.08971902254, 27692.82897448599], [88086.08906120478, 244441.07072092968, 87243.1106690236, 52757.05491288373, 133341.95232263912, 43516.08447466775], [78717.00172293033, 291417.18283642264, 54469.54554648768, 55621.896283593844, 131399.13018443686, 35669.524664745695]], [[442542.5684324726, 1375937.4537572558, 537068.0004758139, 224935.96867452844, 314069.1754478647, 397383.06885762763], [376262.13080922054, 1663358.9354098914, 636743.512488966, 151470.596595793, 343529.73389375175, 422935.25210854894], [407737.7986241987, 1339726.4633794737, 731227.3820459597, 197524.80205070565, 300642.19926848914, 518739.8545470337], [379519.1162576774, 1180804.3576676364, 436460.33989297604, 494746.92672953906, 336185.0303258643, 863088.0132987228], [320756.13411461835, 1909073.4769739667, 828680.1562815708, 175354.74936768855, 217940.53435257214, 258232.71519924232], [368118.4644249045, 1273028.3876316245, 570528.6935058282, 340887.3150558488, 265949.8412084251, 386704.8036131261], [360204.113193306, 1529775.237939254, 792288.2769154459, 196275.89797735828, 227398.4555230043, 678076.6172299538], [317421.9082713199, 1413724.4498095554, 648901.0522876165, 192488.7640849355, 351521.28666923265, 539320.0711028646]], [[471736.47832721425, 1535981.948149205, 415316.9076923195, 216698.58238967066, 934667.9313246823, 1319284.6457641195], [547185.0885401538, 1658547.3044138274, 421819.31449627946, 252041.72094827882, 1096966.1748582553, 1431609.2501494384], [494808.15767562855, 1735940.4409798647, 497236.7079071117, 259945.76037621373, 1206776.8203134649, 1257837.0973390879], [396293.2063912685, 1798812.7820255812, 319298.8807008239, 569097.4896346168, 1092799.8120980521, 1193519.3535503258], [460598.29974330944, 1996919.1744112982, 459286.5181840975, 250147.25926748308, 1014488.2887167311, 1263188.2360342445], [640887.2663571796, 1495200.8876508314, 465881.21031149, 280948.99227469903, 982080.0984644006, 1395620.5642396074], [535316.4236367899, 1569549.5780455116, 457538.4397909877, 225163.63522714897, 1201688.8577846622, 1292623.361478298], [417011.7762998391, 1486129.6588029715, 533432.9881076354, 314653.27425809385, 1289858.1895945682, 1109033.6043748267]], [[32243.222755000428, 291913.3732293002, 134307.95668374293, 195605.13111384635, 635512.9244023617, 640871.1899040089], [23354.251382074977, 303791.09177580784, 57275.34169580813, 165443.31466976815, 804263.5825402887, 594287.1413553781], [83250.50712410206, 357234.6188028855, 156276.56558460623, 158749.46452491233, 848612.068243085, 433956.2840476665], [52259.40288159875, 261139.150498554, 18231.738668497397, 140156.3991752698, 688427.8755327204, 569789.8591799622], [60790.07465170324, 361935.784977923, 113359.43443266983, 145271.04778892655, 719630.5808737985, 671471.0850687269], [26548.16913227241, 383392.48420586984, 64190.58372832878, 149169.10409788028, 620439.3528083992, 766624.3515509544], [57068.1055017361, 322180.8792188671, 195429.22604510962, 162616.89525838877, 856051.9117336487, 558950.5620735469], [53435.822688463566, 335867.08902466146, 91189.72915244057, 100630.22511639737, 826037.5674190182, 512164.438813798]], [[747886.4345133818, 4126113.1672258745, 200920.02861115432, 1121684.4917532557, 1299161.136149993, 654865.7847879715], [573504.9051471591, 3861372.005810843, 170451.66187299747, 925327.4155348962, 1235782.8272819596, 718069.3308798509], [651960.5435145602, 2934266.2625947045, 61725.4213896041, 842383.0897502712, 1231661.6271525803, 917038.1833537245], [712554.0071338877, 3046041.9921430815, 124661.58366511851, 915220.651107737, 1774834.2519908324, 1362306.3059544037], [736548.5863175835, 3037670.9491634895, 161357.38242797324, 931645.212952133, 1355921.8604048197, 742805.4783833211], [639608.9717594347, 2715512.756757073, 184761.64876116495, 902640.1647689351, 1650454.5503596384, 903026.2998598969], [635077.5561119376, 2880545.0695581986, 100588.03845492982, 1094629.1040988432, 1496536.4840097092, 922968.6117031815], [378009.6947734121, 3104751.691354967, 161402.14653397314, 825188.3169097877, 1401506.3011081514, 1243597.9647249705]], [[5943076.290166998, 10282639.86645427, 686711.9625137812, 2275753.5807609577, 2211117.174893482, 566833.8619206334], [5099815.168249225, 9015960.786041753, 835524.7853177973, 2249724.2349693133, 2420337.223020848, 804581.7172590868], [5339900.983730351, 8412912.15784689, 422476.5412832877, 2152185.90194142, 2562740.376016727, 726799.3682564897], [3381102.9164116527, 9391689.68610328, 1087918.8677405799, 4144300.1988509777, 5138099.36530445, 4938183.820034011], [5010641.398459713, 7012295.683457209, 358905.0656029356, 2274253.7006247304, 2292695.3598934854, 933543.860288884], [3517989.826300128, 7975735.966403853, 605912.3684740083, 2309475.16254008, 3156550.934236986, 1257360.259475699], [5393044.173168336, 6109613.4746536035, 801879.2272030117, 2255365.403059422, 4138322.619581776, 1003660.3451958057], [3599467.5462728, 7586473.249038595, 893399.0469146317, 3498466.5331305815, 3699437.308311306, 1070863.3108731695]], [[3195635.410174094, 8774502.082765903, 536933.8893615692, 5131961.33392411, 982948.6803442278, 4690243.033898577], [6200008.015623742, 9835033.732253805, 658847.7761979413, 3650519.2325118347, 1101937.4630532428, 4405745.289897896], [4615155.029021556, 14382100.794999521, 611887.3466003726, 4872836.414170419, 1662740.249332007, 6387416.695894091], [5087552.583264716, 9471288.128750069, 1877729.2956252487, 9233385.04745963, 3111799.8954350417, 11343311.594891688], [5065948.113268432, 6098011.836470797, 465369.4177356536, 3719262.7471480584, 783616.2446795077, 7370301.414276353], [8865200.625595983, 9051837.847124202, 978450.6214580099, 5971584.101577568, 1999689.0931429127, 8303879.167277522], [5230633.1877162615, 9869392.409877812, 743110.073059948, 5257821.961208067, 1680652.1901369062, 5953385.971870331], [8022425.353465434, 9178160.214099573, 1270495.5309927268, 5778993.994510363, 942852.6061733641, 8829609.354940135]], [[3768109.0060494756, 11247420.548480691, 585736.1496985916, 2557925.9336347575, 3041743.689975735, 1590175.5695351441], [3218588.504868331, 11403066.51005651, 501149.8166470557, 2637767.6527527967, 3506592.5376168997, 1443491.8685903903], [2989516.8255542913, 9959573.484542705, 532673.8971288671, 2701083.0719234208, 2695189.1779046785, 2055473.953731765], [3309598.458382917, 8949950.298210347, 982978.9658451102, 3773579.4532490578, 6880878.840008553, 3160677.2446302995], [3662769.668391263, 11583914.232130932, 510588.9853266301, 2750440.646855218, 3313080.667095684, 2960985.3666905276], [2723427.988505403, 8558744.384075798, 805284.2212934752, 2507047.899846931, 3660545.306047068, 3512713.3704492403], [3320960.9312944575, 7860703.866461615, 418973.0786032087, 5562730.840308848, 2870336.801353521, 1915094.3237648148], [2629092.534874062, 9906612.560950672, 555330.342719846, 2437688.3440611423, 2692499.824393126, 3951111.6946273725]], [[1092202.7850216883, 5162980.898897198, 200553.02620314405, 1184258.7411657288, 235923.87530970087, 767105.532103663], [974849.9573348582, 5368685.637774762, 207926.50227407296, 1564875.4440210264, 338570.07766546623, 781436.4089171409], [832597.6379234348, 3037263.004598712, 189926.36442587338, 1460909.8761116548, 327449.04774739314, 825780.187751976], [871258.9707948953, 2950245.315190326, 297719.42311041965, 1603902.9297321949, 899907.6489131654, 1080545.4982591756], [1738197.0605027063, 3819055.036103938, 216911.6282713579, 1577690.1884715562, 346082.388093346, 891217.8544381325], [917687.4675859666, 4765263.5629989905, 319706.05668239587, 1146869.4375035344, 302996.37120568164, 1190565.5138288566], [705015.2945461147, 3088798.20431418, 261125.6730006604, 1290269.648697079, 456968.9040064049, 950386.1129122899], [673711.8641381321, 3351347.1140482686, 265572.8906271323, 1429503.478601752, 460515.4139090934, 969138.0089602437]], [[2463434.5481213885, 5425805.608027935, 566132.5073191575, 1487340.217781843, 2245603.5515601425, 1750190.4023487123], [2464363.581464818, 6114091.70231924, 542941.490357434, 1540971.3087748662, 2109324.4900964936, 993595.2974954592], [2310841.374332119, 4416248.520136316, 553499.1822574077, 1397954.5536756734, 2086997.7724976225, 1445265.3254950466], [1928055.7136187295, 4970471.803299613, 636831.0572481151, 2248301.289556316, 3520681.2843044675, 2632378.038162532], [2127478.364870088, 6017971.651525114, 528610.6661556037, 1868702.2828330803, 3080510.6442388473, 1258750.0283071552], [1930963.1742827946, 4789195.239642862, 548686.8634709332, 1684491.6075183025, 2710973.2743193735, 1511551.2662289308], [2173249.557217985, 4180846.717189247, 676093.1946841745, 1601685.6070743888, 2570705.5644496335, 1984716.521186247], [1499606.3925259307, 4573646.42841584, 535669.2035084189, 1470377.1587402269, 2016351.3496729976, 2312593.1065617655]], [[2295060.8272432904, 12849200.594549429, 767590.6645518494, 3802634.851586769, 5204897.636560751, 2263500.241757886], [2101538.054108634, 11771066.63257248, 769216.0874096579, 4057431.8435139465, 5086914.199749217, 2303140.4476100234], [1875530.1571646968, 7811134.056371865, 677658.9567821602, 2757584.1292318716, 4794171.406312281, 2088126.900575409], [1927531.0639234649, 12806427.946781622, 1073615.1319319506, 3719923.1853589932, 6918796.560677807, 3235268.997767945], [2692482.878454606, 11733978.354359692, 572855.9778634295, 3414321.04699223, 5499958.606246175, 1738111.1946466973], [1637386.9936803146, 7690874.712235096, 958909.6745588004, 4040112.5397673943, 5650344.929774809, 2270112.697835382], [1887442.9272276082, 8084465.314039561, 653023.4209592609, 4061849.0070504337, 5230022.455025843, 2366046.7351460652], [1430284.0405157134, 8929751.949075405, 642258.6722383039, 2866897.074260949, 5515563.399637514, 2310728.1011233064]], [[1503697.721546963, 2124747.537890717, 234551.3209032874, 1015253.007281128, 1115125.651194109, 816925.8163148096], [1336897.4837901685, 2086393.7177852537, 218286.46919774564, 1104541.2441396713, 919566.3637453571, 891798.8848057373], [1623740.3713984329, 2384846.549811167, 289732.12671499973, 1144557.6969092316, 1453790.729266926, 1095897.9043183806], [1337450.1693673946, 2789320.06975048, 522258.7742335733, 1230301.1522557943, 3051840.5991872423, 1216960.6338996154], [905470.7989135609, 3238793.8892944604, 229533.34373476205, 1030751.149890523, 932193.8503909085, 867060.3456252734], [1468430.749728982, 3203323.3203121745, 401372.3001324148, 979532.7477954829, 1290000.5052248293, 562318.1000778453], [1614796.394472151, 2496583.432935178, 274585.69076065323, 1229169.6759410116, 1300887.334681109, 843638.1319418272], [1171810.2630707144, 2983642.724235348, 331282.024787405, 1109169.092482754, 1289704.438050546, 820339.5446445373]], [[3389797.2851835736, 8859115.77228088, 506377.66953292844, 2363908.3305668365, 1942907.1006603453, 836808.192308553], [3467713.6240782803, 10595028.18647975, 412000.9275981429, 2684590.9101032275, 1925362.745700607, 1063515.441723161], [3198940.3491505403, 8284075.950869545, 435398.22183112183, 2271086.5707470835, 2500624.076332558, 962976.2823185123], [2793341.460453875, 6758092.516149604, 779842.9132069353, 3659303.7636563256, 5831679.609540575, 2697084.1608308787], [3154330.0888622175, 8639424.725569261, 331502.00487342104, 3121899.122964549, 2183555.9839274837, 1023336.1747348801], [2465060.953752383, 7578829.919025417, 469150.0163472005, 2457286.630194286, 2404190.409638398, 1091252.6449877173], [2316925.3958141, 7537940.099780674, 344403.4310970987, 2648235.037584214, 2052945.4036157012, 658571.1875823536], [1737432.284519909, 8749300.691061871, 456163.8863141336, 6711574.480894194, 2765449.238351352, 1013495.4350443387]], [[5842133.802738029, 3943518.253856926, 530467.2355921246, 3443314.9610144077, 843123.4381678125, 541030.930842512], [5394997.6476966385, 4360847.260615006, 489571.0759500808, 3748908.127441787, 994313.0317051928, 717359.6085328117], [5640537.084471203, 3422079.9850896215, 609566.0930600491, 3565985.930044041, 1075258.3917317989, 730180.3301927055], [4403787.273451222, 2454985.86955162, 1652049.5070000743, 5949625.2114717085, 2064373.2344869059, 3943846.3347993847], [5155452.180246843, 1632056.0225958417, 459969.37709834287, 4090297.4490120583, 875670.0419651789, 709927.689904797], [4826930.420441851, 2738946.413813699, 1087765.685569799, 4252299.905685105, 1113168.5625969092, 937829.4642058251], [4804249.746196261, 1773500.873295813, 525399.4410180958, 4957251.076222339, 1402856.606288031, 972599.2341512332], [3832653.9432787662, 2221356.0914453864, 529699.5692949472, 4244343.26638995, 1386566.048961593, 1074843.7426604624]], [[0.0, 0.0, 0.0, 0.0, 120957.00691372158, 181220.0089314151], [0.0, 0.0, 0.0, 0.0, 141690.3736226929, 243979.29924542602], [0.0, 0.0, 0.0, 0.0, 111322.35743534134, 251308.35320476367], [0.0, 0.0, 0.0, 0.0, 83278.576611004, 198334.1125198486], [0.0, 0.0, 0.0, 0.0, 123768.56527474365, 189893.57927299602], [0.0, 0.0, 0.0, 0.0, 87988.2861138378, 146270.0986214947], [0.0, 0.0, 0.0, 0.0, 102725.94808366781, 322197.4722306069], [0.0, 0.0, 0.0, 0.0, 122621.16066289, 235913.08094339524]], [[814763.8242022421, 7311145.233223187, 483592.30741123465, 2113232.233244957, 2881016.0958741424, 1037606.2973986157], [487559.940912812, 9159418.571081221, 407241.0253847006, 2759215.867870595, 2352350.700655584, 1381830.681933748], [463073.7042420767, 5774236.62920849, 392894.92032971233, 1252115.6149703178, 3343747.6458431953, 1832826.6873894322], [522820.12843054597, 5682334.184997447, 686145.7032023064, 2377323.1306334822, 3998725.3964251205, 1473066.3263382073], [542067.1933049174, 8406936.760026228, 256535.46662440256, 2728649.3316113017, 3660845.023797794, 1543959.5334748756], [1722755.7117672993, 3310162.8629980925, 571581.1842877095, 2464673.7015532, 3688053.4401652585, 1590183.626825517], [597989.7333456976, 6170599.33117903, 351464.7410992372, 2851653.9504402736, 3551922.3204026534, 1335899.4009507862], [1321557.146159042, 5552668.317364846, 328871.49222822994, 1279867.7126107318, 2991700.9496546574, 1548808.3124387718]], [[928027.7821119602, 3398812.6055118674, 197368.00906519615, 1314045.2900957183, 594055.3079392068, 281562.1047218231], [880005.2590589975, 3710856.314899914, 201447.67790236327, 1330547.6344433452, 718264.0235622586, 322258.03615790536], [809708.4849109239, 3626430.074034136, 188044.14352447464, 1452378.2401875812, 869176.9077420632, 547313.9678206441], [854539.4676472145, 2950802.9655545065, 379929.42619293026, 2334400.165541823, 2231431.2075876477, 1234735.2894714249], [1222875.3804753474, 2964494.7271919223, 158819.89926023607, 1511976.5357697178, 620933.455620706, 382869.2686386763], [849547.6423651039, 3304075.905691376, 309908.2423650455, 1550907.637250872, 908333.8379695093, 362132.506677875], [915158.8833570518, 2884717.695595469, 208026.5063455752, 1450960.334781962, 924991.4597308498, 474989.6131345008], [521129.5399778149, 4077537.600631452, 194109.33157474527, 1894479.8046829363, 952648.1872567122, 664842.3508511365]], [[298238.203666734, 509048.55250282754, 35881.086348133, 108356.0881395351, 103846.04598611541, 27511.13175269092], [312606.2874520884, 410877.12010656967, 25526.064219434164, 128608.95455517668, 147408.49169999134, 36837.879564616116], [298892.8043654445, 385637.17849488946, 44424.52437894114, 120217.31599828342, 138789.21806898358, 68069.8698102767], [252789.70769876856, 285171.72520442697, 36642.660855364054, 195990.7689107196, 229959.97604262535, 129231.8697487336], [413804.2852820477, 402076.0255347785, 22155.376758154405, 162902.13653268103, 157280.77607754926, 42327.06576892169], [171060.589346481, 400966.3577883962, 45088.40921398734, 126360.27969469152, 168096.49761942143, 58610.72610611897], [310568.8458314548, 290114.2852222652, 30656.4284758553, 142066.58721501255, 165648.34799708088, 54502.92853580545], [291735.6503432375, 363596.84361894033, 32778.83296090427, 128873.94662999614, 234617.89327407102, 66222.94087846657]], [[3675227.3568270225, 6427191.331385541, 701018.1248065094, 1601105.2421567421, 4809007.414905238, 4543513.862739803], [2290734.1239058324, 5070138.335125835, 1065892.0769916696, 1728657.2069888464, 4042241.679026034, 5108240.325842119], [2123885.6310701985, 7863827.638667362, 557651.1300982498, 1809843.5000903544, 4378413.380841012, 7885959.49712605], [1971935.4689349146, 13034633.203454254, 1011958.341305736, 1431215.1763617308, 8631531.080880722, 9117226.333535526], [2449938.0185563853, 7267940.207195337, 1048229.6414601076, 2259408.10498767, 4129210.6264854046, 4506512.18226662], [1911004.4802943268, 9501685.140819114, 916365.6851783247, 2506523.7613965846, 6138175.054890291, 6113636.6889035385], [2423040.217345331, 8180090.705480937, 497724.5281354783, 3430654.8109673867, 6989517.517853058, 4551379.107379101], [1672269.3983845992, 7801780.940167217, 571203.4430576707, 3523981.4515794767, 6199129.020616265, 6483655.155635457]], [[2433566.06517429, 6495167.948955335, 386659.3997362899, 3045267.413227047, 2555443.8126152484, 3928753.604572858], [2935815.26631541, 6997915.531871362, 395080.4957916154, 2838596.407209011, 2199044.7007784895, 2869369.299299858], [4426596.555309054, 10797531.577947753, 654431.5470962664, 4436943.772690886, 1998976.290554692, 4291676.8826290555], [3626322.466283562, 9269954.776497418, 1005854.2146972361, 4947685.679929283, 7976022.727534902, 5855643.409609079], [2760569.7446375606, 9612683.214889197, 449842.63275838643, 2414492.497522094, 1496840.0865125037, 4242327.682502271], [3349458.9962918134, 9441510.258293055, 903621.1856808271, 4156126.829749316, 2336714.280378715, 4902681.87345649], [5951995.644303702, 9116161.862475779, 124515.78583493897, 3849238.4384463937, 2757052.8844240154, 4508211.7200453235], [3486792.981422558, 10917210.433470005, 705495.5757653024, 3721849.608848189, 2462474.8341469103, 5271095.865694787]], [[8048642.135901618, 15030662.77180083, 1119213.5861951055, 7467211.791989631, 2972823.086592612, 2394452.3411828117], [9558193.077867188, 16410757.52735458, 1045820.8882839847, 7233564.0897133835, 3365286.8693527337, 2851003.461053219], [8379722.568257283, 13875549.110811614, 1298670.4959623688, 7877362.464901687, 3418962.3380037695, 2176749.9808907774], [7673619.609930469, 11252382.858343832, 4802435.376961162, 11697301.005592443, 9148081.765937421, 10951351.673137136], [8404690.307827385, 12101187.82233994, 1020504.6107772524, 7060074.271725434, 3206303.0268801083, 2070181.2149099733], [7313153.128806977, 12775293.940304907, 1915547.1545636747, 8683882.592871226, 3232171.1207473525, 2450139.4634820726], [8275243.88237324, 11359185.613102216, 1213913.7336938572, 7558467.588819845, 4204212.992987973, 2983755.272552813], [6418740.920404824, 25411224.130936276, 1384451.8612705332, 8108752.0625884915, 4114973.6449089083, 2784115.7461309065]], [[87288.4863777423, 247235.7766006912, 13485.376869427597, 55923.52733297857, 78114.44136294581, 77293.38667109338], [94092.4698944972, 222834.29497501627, 14533.834371161456, 50359.47281770939, 57092.35409878696, 77237.92198598095], [68732.76370407148, 255289.64586646704, 16846.236213527616, 62154.029713758006, 83109.53939438207, 114998.57271848411], [76519.52883810257, 221605.98349735513, 4898.480629594426, 42960.40370064745, 97475.52435801578, 133581.2477780487], [62086.44514994383, 342924.7555896111, 14659.532444408265, 44681.2305911064, 64221.16250855294, 62497.09061170591], [109986.2591457586, 208118.1554034093, 24108.43932933106, 65966.96085483508, 86738.05846575541, 73426.62863160958], [100306.1661275419, 270174.4683515876, 36109.64158280362, 90075.26121680895, 68112.65601921352, 75578.22625802802], [143886.33907694026, 298530.309742872, 30872.908425328387, 69111.29969330835, 60574.79261514134, 110463.62717825921]], [[666368.9716329279, 3151233.503469055, 151497.47573325233, 824408.3433200513, 870125.1602630495, 273268.96356975194], [589974.5475207522, 3748633.6791547835, 186462.94853376262, 1276769.665749205, 908757.7896803227, 262638.8313515566], [510294.3242963305, 2553162.0707336413, 148019.82702647176, 817452.5304301927, 989084.6002411679, 380126.9166579801], [471001.69626350264, 2133360.2849651393, 133299.82399734086, 1191417.2980559056, 2058136.9603045941, 658329.0750001284], [578655.8946393603, 3496941.279778771, 111009.82089353634, 1262206.2836290742, 1178676.1574000916, 269093.81386198837], [369970.86289230525, 3075666.143739794, 207139.53220343223, 860702.7901064444, 1255254.6685333094, 359318.6890871671], [390802.9982021582, 2253683.2943478827, 137930.6717333491, 976185.5629824775, 1238672.7537240023, 265193.5038084544], [173553.28896312884, 2895043.75048132, 152514.10939691923, 1008781.5399793974, 1248321.7236942213, 451496.05923111463]], [[62847.98151561826, 650569.5983181798, 53042.684062166336, 165340.2972463109, 214490.1097083571, 82427.16470221127], [136255.02868361122, 621994.0611980301, 45661.30525565321, 212753.95269253978, 311558.6551068977, 69913.38900958849], [92582.12267989044, 447499.33099277125, 36727.740159357956, 178195.92252999137, 175277.14928318042, 93659.29902153154], [64914.903625698076, 439825.2850825763, 17451.372569663705, 138241.48551089957, 326363.0245043286, 79443.60606477581], [158818.2259684569, 909104.7749290855, 26820.482293956353, 233314.23073844102, 302637.7541804879, 59867.64873730795], [82677.73869834094, 438298.9994756825, 43352.28481478772, 199092.0406175649, 267875.0446852361, 84783.71191823336], [104140.20743798187, 495331.5189692497, 9415.835626902855, 180350.33157913922, 221553.48887061162, 100730.90881250767], [91043.58393055137, 214649.20590792364, 43367.1757038074, 187222.35987345033, 222434.58256222948, 127574.80668190506]], [[8070547.066367006, 3924179.5429387502, 264145.47680421424, 3638731.9823509613, 2328172.6382385995, 2494687.94043602], [4229303.5499263415, 5015089.96256995, 262438.2899363947, 2942826.791189243, 1503027.369821751, 1859865.8313532413], [6927835.916312422, 6438640.727583515, 351263.3301789526, 4964423.114578496, 2928771.5624839445, 2356015.9411301147], [3739450.4852202674, 6889312.835935132, 824204.085858292, 9153085.39594297, 7207282.028780779, 8174707.275346007], [5008993.43477883, 4959491.922742918, 238176.31687367716, 3449391.808859489, 1691987.0196993519, 2890181.5712234667], [5745201.4109508125, 5999321.391648608, 605604.3153508351, 5757657.697053747, 2584700.3773259325, 2897963.513026776], [6292836.898115412, 5871458.459604826, 411794.7724053184, 6063366.634256149, 3098368.2025212925, 2659870.597951521], [5957520.747338757, 6434319.611576727, 444657.73914133816, 5179070.296865095, 2785386.7528727753, 2503700.755972447]], [[11587.864423294139, 85942.7171870605, 50314.280777758904, 120232.35269589907, 58465.57727707709, 56600.192527825086], [12942.636111856455, 49070.92274159683, 23215.312007265515, 58598.674059141966, 12470.319860943426, 35196.55973479813], [15192.658261237259, 18102.350176496126, 19696.260397682683, 51407.653806758564, 11861.60299004791, 42095.623795555795], [23639.18718541279, 191711.7198574569, 8515.946139975666, 67022.51203555841, 1552.233821898981, 5962.046615309304], [5331.46451481618, 57894.996495855696, 28796.329280002472, 31627.51859275899, 7486.411268446822, 31273.93661802021], [29451.691411441512, 6866.696908172248, 3965.9404779993106, 76002.06462512357, 4013.3156105352828, 17825.968855925268], [966.0930065952034, 34512.273400588194, 11086.38404687598, 129775.31284253894, 26448.076092363022, 17639.147907408493], [24286.896557593485, 10244.406179415657, 13263.090556423795, 6490.330592051765, 26939.979639488545, 30786.99440466208]], [[1912757.434678513, 9829594.352439694, 453455.9957323624, 2361203.328603185, 3875406.5936498176, 994821.4091614686], [2254953.511080556, 9337496.975991182, 379843.4504898619, 2675872.805308221, 4595054.779850216, 1249324.2652550268], [2000156.9772075415, 8542706.700218046, 338088.82607409294, 2673843.951631927, 4222167.900598861, 1493667.500011487], [1771737.1685866495, 7566472.763110679, 605269.0851609232, 3524773.0039673205, 8689190.146688703, 3023939.5730426894], [2581470.06880036, 9729570.97392546, 301156.9128894234, 2857898.6218723455, 4342182.61321954, 1125116.3891663097], [2029486.735365, 8163851.503441874, 568147.039617019, 2518595.6302189734, 4483005.410842287, 1272487.1703900243], [2419736.598226826, 7922795.534219881, 331704.70032542583, 2716733.048850964, 4018305.9137689616, 1839681.9378742515], [1992454.2951766308, 9002284.447658656, 361137.6827633587, 2924071.5443409304, 3886702.7883385727, 1789913.253972283]], [[759729.4125554498, 2229808.571835757, 171092.48888058163, 800815.6761652697, 1090632.2341073586, 410623.7135400137], [808896.217947195, 2155291.1202217676, 218577.54325656616, 865106.5522489002, 1233959.385693117, 406337.7117111898], [745741.2037190588, 2238547.5300949765, 243026.62118008974, 850567.2374130274, 1235796.198558458, 463606.9440239137], [642067.7808083806, 2083744.5569395232, 240411.28954155443, 666086.7508742101, 1756570.1351610024, 780175.933549707], [656860.3512078446, 1933423.8999185544, 196933.76607560122, 704533.196449968, 1210595.0613585608, 353930.2188659497], [350567.54153843696, 1367480.19673596, 246890.91942562486, 797614.311216384, 990348.3228517022, 300530.6879205804], [372377.53906624136, 1220141.9935866415, 211343.69095114892, 1118585.9082077343, 1011801.8560042947, 397779.4664550517], [356347.26351277344, 1563667.6860973763, 167954.00003396944, 428825.30611705064, 918661.3199402898, 462858.15655434155]], [[2081658.8599553679, 7296537.909747699, 566395.9366753051, 2173732.752762094, 3272012.2978960094, 1258230.6495639472], [1399183.8581786319, 7422407.508221371, 530300.8553809959, 2508250.1919202055, 3574350.4479985144, 1532626.717367089], [1365396.8897589566, 6227961.390699018, 372944.17552254506, 2159088.800401268, 3012727.8404559717, 1528896.8446176364], [1403527.0516321422, 6070154.136792517, 608419.4380133356, 2582440.3052740456, 5843514.547788331, 2173546.033377758], [2031053.3148677822, 6956871.00653784, 440655.0673378828, 2553242.15168786, 3570775.372031508, 1219177.6669156062], [1192958.37139331, 5858029.143828429, 606431.7403933195, 2180762.804632739, 3898294.8683742387, 1295650.4237028146], [1551700.808357412, 5127712.341169881, 393630.56139345927, 2113166.245892788, 3100752.296006292, 1920158.7491060784], [1007227.3481801993, 7051178.245429777, 388254.0881249737, 1991946.6254664622, 3615253.321592243, 1463789.6406801827]], [[29326.516037272184, 1371414.6232231876, 72331.9873312872, 477530.0545273508, 521405.5305275953, 171396.40452367507], [33925.178827631964, 2442752.912654353, 82348.06273331527, 742644.1808749352, 747224.3946771611, 179434.77370196048], [4920.990547747147, 707526.0837757139, 60191.49251665739, 92581.98663315145, 560526.12105225, 219386.9248258351], [26518.2095360943, 1387306.3372136916, 54993.49970313547, 247823.91523032467, 261443.6328644, 73955.06977336248], [27780.042961867995, 2063877.267567669, 55121.47716630537, 645628.0169551973, 870894.8766627248, 148098.42373284113], [109699.77947578058, 236497.73647470167, 82498.50069475143, 520818.14627485006, 684746.6133308482, 149831.70804366338], [17768.9473898114, 879891.2624588519, 57574.2040188105, 504285.3889429824, 551232.0550476098, 122157.88808464716], [19910.992552652096, 463211.44043272367, 58781.41386527937, 140666.5230795676, 576119.4464139666, 184056.764829124]], [[234527.20360993088, 1938183.6940738668, 163301.88629973962, 708350.8419418752, 660391.9414258172, 338255.8102143837], [259018.0011876547, 2584665.6388662364, 156730.79850566472, 888980.4026548741, 639477.0819037992, 321544.38924995787], [277346.3647019875, 1061038.2094856973, 168176.37173102246, 231766.38501070777, 892471.3060090918, 338665.5279838358], [195023.4079174839, 1866808.0721224735, 269620.521069215, 464889.5399787622, 572923.9727948459, 191228.43401683774], [124834.09024687792, 2420590.3600776647, 97984.87426978821, 585920.5926702651, 780222.247045062, 202987.31101008097], [119699.99944259052, 505254.31077079615, 147556.30478605384, 641448.1777897142, 1105219.0395250747, 217899.11630216558], [127599.96253980034, 1125526.9726943935, 104770.91888019047, 666498.8913576981, 1317567.1223997527, 237852.43676135282], [124927.0693344767, 610569.2848749857, 123912.35785959302, 229019.45601094063, 1247357.898888302, 259471.15143955918]], [[7572128.325248048, 20519671.511438806, 1027093.7059922842, 7084386.5879517365, 5856289.406875654, 6440066.076010354], [8230412.167929229, 18505101.717848193, 891412.0328873161, 6948069.382471655, 5195840.343450245, 8157991.08563534], [5223620.220753019, 15304642.60964359, 767720.1027511156, 5212461.203859923, 5183552.19829608, 7986626.466924192], [5044122.177423947, 16808420.220268503, 1621414.6244012455, 8615440.790190369, 12502375.648914944, 9949620.3032603], [6404700.600338672, 23120796.932118878, 803342.0282208403, 7330062.911958959, 6262289.179509629, 7970789.674872565], [4924674.837769592, 17710494.146668714, 1333476.6481951391, 6842328.742632468, 8204379.069650968, 6093711.423245633], [4368466.450363901, 16271741.844932051, 726410.3736950358, 6816099.097452433, 7023489.615872509, 9792305.994092567], [3169606.053476586, 18049878.499057, 788131.7576613085, 6488607.417052424, 6664801.190425497, 8278220.6362258205]], [[201261.42954703484, 324007.0277255656, 33332.38087686525, 13918.27406028626, 24784.645270921083, 19781.47906135925], [199050.8394354851, 277980.2865858944, 33719.07664593547, 21897.493188632, 3327.343209567028, 16447.86228707833], [157088.32432920343, 259613.02305797336, 25270.701451573877, 4762.614426985206, 37397.12751336685, 1186.8262284437058], [228742.86378546705, 245327.53462532032, 34138.938970058916, 52069.89438438726, 48243.092499140665, 17296.42982644912], [248932.75162832538, 186733.01788713588, 22476.888576426838, 15223.815266642534, 106996.27533187196, 16627.634956382204], [245772.25587807276, 219775.30930428207, 25122.627172583143, 37673.42634809789, 44459.80468287118, 13779.047287016263], [227143.75570953087, 173341.31154300348, 15924.635384431815, 26198.93125512561, 45464.47805679847, 20101.39395749333], [248140.0017410659, 212917.4577453508, 22552.981974342467, 42229.62630018016, 65725.96507076509, 13107.028244042018]], [[56667.57871397791, 55393.29701613791, 0.0, 0.0, 0.0, 0.0], [69414.9080837262, 37842.37040740447, 0.0, 0.0, 0.0, 0.0], [52278.08049769418, 60767.24645068207, 0.0, 0.0, 0.0, 0.0], [57650.28941349256, 31590.452459030254, 0.0, 0.0, 0.0, 0.0], [29419.20254310308, 19888.280242840818, 0.0, 0.0, 0.0, 0.0], [53939.49185261, 17742.38014385178, 0.0, 0.0, 0.0, 0.0], [34926.153896800824, 17004.080575417265, 0.0, 0.0, 0.0, 0.0], [26548.962077184126, 25394.55723999075, 0.0, 0.0, 0.0, 0.0]], [[179228.6006195812, 369472.0384127796, 59079.96168399444, 123121.77498689952, 54310.99673822852, 58186.659387165724], [169673.59838439288, 314496.9128729378, 60793.15701254261, 100318.63586332231, 58240.298928936834, 49104.39378568274], [140099.99026904802, 273714.6085605777, 82188.81034120836, 43006.64354378992, 65161.88778985925, 65928.322362397], [253280.72944986256, 358079.60886745335, 73516.77703406745, 148471.9602234346, 56064.30973536437, 32168.29497491368], [244981.00902468254, 304199.9182937185, 47003.574052677555, 58287.8093124954, 47139.41910368043, 67770.39219186496], [235374.31162811117, 294182.3241973621, 65125.65649460947, 180847.9438740628, 69885.7367505375, 48995.385541355994], [248269.75620070632, 279471.9297440636, 57133.682100952356, 37212.912804966734, 55826.68536050225, 71134.11780005747], [187510.24282311677, 306449.6263136587, 70290.79345684017, 92366.47750661477, 44966.36458234556, 42300.63206176091]], [[548499.9524512794, 2088759.0522987952, 34828.58740198931, 319954.02944511385, 563543.023070344, 218880.0091373633], [676761.8084966677, 2212565.646950504, 48729.404443788975, 384131.85446610616, 540366.6752722864, 175100.3339854753], [666203.6856880933, 2328342.767697684, 22131.195417046576, 392094.6740971432, 673119.9031136214, 238171.67620406003], [616942.4620875507, 1861912.3518307875, 67246.6239516597, 705366.1412023957, 1441626.0348708886, 717578.3361169655], [679998.2792339021, 2142271.766643625, 55327.42192209745, 323768.5685382447, 421127.11110080476, 207925.63465139677], [753653.3817410581, 2406109.534759525, 97633.45738488717, 386833.8746165681, 699255.3687890181, 219556.39031786576], [813793.3411108503, 2623121.568245197, 30530.87337846364, 449228.09436861513, 641903.23224297, 297416.206946735], [640747.9312474867, 2499139.477310394, 104776.61184733317, 473973.5741485551, 583896.25806616, 270335.25433835114]], [[62698.860368564136, 27941.492806433576, 0.0, 0.0, 0.0, 91932.43034200446], [50453.42259818906, 30463.030297223304, 0.0, 0.0, 0.0, 13656.949784467997], [43214.997880178555, 26805.019608209685, 0.0, 0.0, 0.0, 17154.176150721414], [67902.71455661082, 33424.16340099502, 0.0, 0.0, 0.0, 5081.036103641032], [50394.68870617534, 24032.11947750605, 0.0, 0.0, 0.0, 12011.230281890084], [56659.18934653452, 44449.1503005013, 0.0, 0.0, 0.0, 16281.960685537297], [69448.16333788556, 27234.58097642662, 0.0, 0.0, 0.0, 9828.499334553795], [56718.122641489965, 29955.27006737942, 0.0, 0.0, 0.0, 12577.437760426159]], [[357917.0264040411, 0.0, 0.0, 0.0, 0.0, 91932.43034200446], [503719.11029264994, 0.0, 0.0, 0.0, 0.0, 13301.140557314311], [262054.99268981253, 0.0, 0.0, 0.0, 0.0, 9367.924868376444], [463900.4017380672, 0.0, 0.0, 0.0, 0.0, 15220.991510084383], [232027.2895123497, 0.0, 0.0, 0.0, 0.0, 17628.862286090312], [384835.27746012306, 0.0, 0.0, 0.0, 0.0, 24662.45810939881], [277872.80279339734, 0.0, 0.0, 0.0, 0.0, 19815.864524784323], [280119.01034058776, 0.0, 0.0, 0.0, 0.0, 21084.146191454016]], [[6030853.628095823, 18146849.17469507, 800684.6428617102, 5282015.044531632, 6467497.811280962, 1704079.0013618495], [6866907.788496761, 18181179.23155441, 546777.1015140843, 4209422.2383881435, 6263343.75165224, 1793011.101422693], [6211479.752406035, 30189877.350978684, 799072.22332618, 8606273.750836436, 9069017.230289554, 2494222.5907472726], [5120767.831128418, 18757440.160362877, 2124800.4549158136, 11443201.975356605, 29840914.849793315, 10513651.110366244], [4997885.9523180425, 17183122.98088653, 709845.4968889025, 5861857.271271785, 6670362.287582152, 2573084.4193387083], [7270471.16111619, 25193597.683349505, 1577924.3941915762, 6805853.046643156, 13595955.03611145, 3234061.6722278963], [8083266.878314419, 26305848.87507634, 984028.1488869049, 7531825.631592134, 9231165.50538683, 2579766.089491227], [3663263.7342878175, 33597055.67136608, 892852.6701868309, 10928871.104280196, 7265376.0910649365, 1894673.72796049]], [[16370014.7959913, 33435531.61188462, 2816086.7959999456, 16922438.757928874, 12521031.911353711, 26126162.202017274], [19034856.131076787, 28488827.285974607, 2425464.1247712206, 18639186.374455217, 13248854.284867143, 27845227.809859592], [19230524.020251576, 32572031.11931611, 2733809.0935804024, 18028008.879982408, 16122770.848725058, 27869959.303676933], [15049878.456780901, 40338920.470100686, 5561971.185643575, 27929417.324117254, 40925997.65540963, 34650153.55476702], [19310192.35877121, 46401766.70790637, 2008952.1344936322, 16973147.885546055, 15507585.679052696, 22283716.63832595], [18240472.68110703, 34329885.50681527, 4120980.253506568, 18697050.18866943, 18871300.72621138, 29952712.858038705], [17266709.01786476, 40801516.24225805, 2273479.3193097524, 17446659.1946232, 16182870.742759267, 27699164.987561204], [16671131.382203344, 42670241.79668751, 2498689.092667621, 18957581.770807035, 18543395.426479828, 28085913.853566036]], [[4361085.789104142, 20344342.2244547, 1065597.9563607192, 8244515.936766717, 7470617.829661311, 11558225.048386835], [4141334.342826093, 20189747.60988317, 1039774.3712471194, 8018588.483723392, 7471945.078084941, 12295683.084160121], [3232370.3406137372, 14661354.720718568, 992864.5512454269, 5325920.341522423, 8294711.599370228, 9477032.92937806], [3203432.7866467405, 22262330.635035135, 2038822.939456398, 9803059.23622334, 14964686.190014603, 11573997.485493837], [4451940.559947103, 22051572.46330458, 936364.9909177426, 8059708.21921998, 10704887.956946382, 11602075.202821484], [3758589.0383430817, 16808148.294918045, 1464201.421913145, 8655875.272418361, 11349026.69562203, 13952024.375835929], [3452110.0348627088, 18901853.826656047, 951033.5955088702, 9499901.669753125, 11897014.04143764, 12632173.799950657], [2890384.1140942727, 17020415.611669138, 975063.709261908, 8367329.628037999, 14120406.637995807, 9423380.710509716]], [[5336590.645822945, 15651437.378471224, 964926.1932676858, 9492146.91903754, 11354930.42132931, 1336642.8878205186], [7526718.1615792755, 19081007.98157697, 915083.9518642977, 12319190.046014791, 9554101.612660578, 936719.1994013285], [4137775.524418574, 16394259.234035451, 892074.8563491526, 15027603.076930549, 11625462.444921754, 1905444.2535231286], [4996821.5992528675, 15105389.50661728, 2805590.57792115, 24716016.91314223, 22607279.865824893, 11490317.044122564], [8317369.6461887155, 20208453.717368815, 1035462.4600822311, 11860607.822355261, 10059072.69990422, 1398647.9785568651], [9800886.651729295, 32816458.770463474, 2119025.6053265245, 17461635.42864093, 15703181.432382148, 2205267.0638694186], [9793075.79577783, 24499079.18911323, 1801571.3260616339, 18281903.691282716, 16334803.113346124, 2104426.336967178], [5707430.080547005, 25075987.848733183, 1582124.6078367801, 21797928.59697369, 11038875.496773, 2442354.555100969]], [[157808.78665274286, 456270.4037541188, 170291.55902131862, 64715.933196505684, 26831.337090461137, 20598.7201287044], [98313.09830990343, 334593.3090149581, 106695.9212055995, 78969.12803591411, 22713.998729962812, 45235.98701912223], [301639.9938904261, 386208.84771078604, 70582.37376755844, 189439.00985888453, 42101.779734168456, 18848.135951247692], [171090.29137981427, 592141.6836949992, 20862.94251712952, 216794.7493096377, 62661.08411934154, 35973.81091015262], [237804.2395547237, 330657.94470435596, 56502.12591209305, 122013.17981625944, 28145.83951255056, 43956.73378380148], [386660.1555305104, 606682.9620296434, 249699.65977862582, 184351.49110728403, 30977.882042446556, 30148.797704739343], [555453.0397792368, 406360.5853008305, 52639.66035489194, 111473.14061750287, 42256.78185964928, 27347.83129069424], [145733.3813430308, 432478.85744278133, 38163.082377212675, 176572.5324702908, 38413.83978291793, 20404.194390504395]], [[72099.4333245869, 99678.21549039347, 11485.447753590648, 26909.693343312898, 0.0, 0.0], [46773.55876834137, 108687.98426603782, 18098.428725638987, 18991.903774281152, 0.0, 0.0], [51157.36444226181, 76371.23588440749, 26735.86178769396, 40050.94547469499, 0.0, 0.0], [46349.159928235575, 92715.5079971131, 7576.141179600343, 20427.445606201418, 0.0, 0.0], [56637.67880972374, 109158.86775836069, 6815.484151262018, 20162.907071801885, 0.0, 0.0], [102335.26488046045, 90720.3999431031, 13535.538737824574, 36541.797201525544, 0.0, 0.0], [52692.11688028815, 54888.381173758266, 6559.878142561057, 42953.410338610796, 0.0, 0.0], [53126.068417667, 114810.69384005794, 34067.84404206743, 22790.886469417976, 0.0, 0.0]], [[0.0, 0.0, 0.0, 304453.41290559, 140006.36391158108, 13172.152048704625], [0.0, 0.0, 0.0, 247603.17865635618, 117664.01050446244, 12636.521220197994], [0.0, 0.0, 0.0, 285305.22050863114, 96126.78282766305, 12927.320569663674], [0.0, 0.0, 0.0, 60689.50360320506, 58942.46151014739, 11316.337349613501], [0.0, 0.0, 0.0, 220670.3879660572, 99940.25162642066, 12941.28665185713], [0.0, 0.0, 0.0, 223318.87532377112, 123248.74494511352, 13587.19886026092], [0.0, 0.0, 0.0, 289736.86024621566, 76646.45572140333, 18862.52549132943], [0.0, 0.0, 0.0, 231512.17342004433, 81736.43103514939, 12364.408123337109]], [[0.0, 0.0, 0.0, 122251.70241574332, 36548.89249940231, 0.0], [0.0, 0.0, 0.0, 152069.86463674103, 32348.96065659086, 0.0], [0.0, 0.0, 0.0, 75357.77978584844, 34718.72675178941, 0.0], [0.0, 0.0, 0.0, 27098.252344944216, 15268.272501074722, 0.0], [0.0, 0.0, 0.0, 163495.88730369625, 35330.96564004958, 0.0], [0.0, 0.0, 0.0, 105732.2966866472, 32705.786093238457, 0.0], [0.0, 0.0, 0.0, 120354.99895887822, 24125.77053788607, 0.0], [0.0, 0.0, 0.0, 121087.2527289528, 49781.509615346404, 0.0]], [[35327.15894315783, 35706.438485232946, 18745.578262058272, 42474.65621506282, 0.0, 0.0], [18072.44939085435, 30389.524900874927, 6352.97911040379, 36435.5250452675, 0.0, 0.0], [15209.603147830381, 39052.433220546074, 10408.827245421986, 26124.405745750126, 0.0, 0.0], [23900.241905184714, 17554.632332378245, 4144.647841359307, 7567.133331300941, 0.0, 0.0], [20615.43038499362, 47203.74229523335, 6225.527546886182, 34217.32693193264, 0.0, 0.0], [17242.710990760792, 23241.903514241276, 17005.615107023877, 33075.447605963134, 0.0, 0.0], [34799.47064218983, 13223.253625650343, 15785.247711423033, 32538.175338283265, 0.0, 0.0], [40557.011814588106, 38339.53582450508, 27157.570457270136, 39829.919957392354, 0.0, 0.0]], [[0.0, 0.0, 23438.81235856474, 171054.5459319169, 0.0, 0.0], [0.0, 0.0, 25965.274914731417, 100287.64586170364, 0.0, 0.0], [0.0, 0.0, 19872.068482506722, 27096.16355943552, 0.0, 0.0], [0.0, 0.0, 5035.968801297386, 29817.62066342296, 0.0, 0.0], [0.0, 0.0, 19180.162195609897, 173912.82248292913, 0.0, 0.0], [0.0, 0.0, 12402.144986660765, 129822.03944643238, 0.0, 0.0], [0.0, 0.0, 25321.79522717199, 107213.02279112434, 0.0, 0.0], [0.0, 0.0, 13202.736553820525, 125284.0708179749, 0.0, 0.0]], [[0.0, 0.0, 70754.03918601903, 378879.9315833151, 0.0, 51132.40875780504], [0.0, 0.0, 76490.98682244621, 370881.9162650168, 0.0, 78153.22787402662], [0.0, 0.0, 59058.1187157967, 380923.146698424, 0.0, 28096.249091095044], [0.0, 0.0, 39367.77620968778, 306288.9363829261, 0.0, 29567.038157406638], [0.0, 0.0, 77645.28503497882, 466383.692886103, 0.0, 121021.85015588481], [0.0, 0.0, 39538.27474760405, 375652.9874376542, 0.0, 66260.79488094247], [0.0, 0.0, 98368.03343100584, 508152.19745754515, 0.0, 141716.87966831666], [0.0, 0.0, 63866.99847299071, 383311.94993755314, 0.0, 103834.60746013555]], [[0.0, 4002.940482735057, 116795.57656064052, 345975.23320209794, 0.0, 15934.70521840412], [0.0, 23888.051327316967, 116085.7016569582, 311120.6977811478, 0.0, 27052.651260249866], [0.0, 17142.892098744735, 129859.46452685607, 274673.15483050083, 0.0, 2355.0606519925896], [0.0, 96622.58767277941, 195744.78412841482, 116896.02444056184, 0.0, 19948.96074842865], [0.0, 9415.933982674507, 121692.37340202909, 303319.12275935226, 0.0, 42495.836774494936], [0.0, 6985.976672641564, 49585.56142292108, 313824.8760905957, 0.0, 14698.471846704402], [0.0, 10138.646526129081, 131131.50987724322, 326261.8326986282, 0.0, 31396.0730302199], [0.0, 10950.22140615593, 80545.29852462096, 217363.11193914543, 0.0, 27428.9114927934]], [[42587.68503184185, 881692.7431700978, 54954.66676595413, 2966864.3392648655, 1415648.3001591596, 439486.31592498074], [44599.12823287606, 1013231.7502878531, 56258.29657452649, 3253815.1661940906, 1538226.6903225177, 427223.31017701223], [51877.97801281342, 495022.9820248514, 38561.84610038438, 2847784.0126397125, 1558090.4108610132, 294624.3530544594], [81318.45248128858, 354188.6436158604, 10532.237507897842, 1313590.438180764, 2524451.8853333606, 687937.3499703859], [121048.99450006001, 1247164.1824250862, 54691.2577467194, 3277885.5686586145, 1736536.290375911, 494818.88947598333], [81382.57451853162, 844792.0836282979, 40481.16530207969, 2366053.918438541, 1572911.6319197272, 383292.26269578235], [51699.10948708198, 655368.1381863696, 29783.5765627235, 2449324.8530055294, 1333655.9735941957, 185431.91699862617], [60985.304883522935, 725030.966883954, 28835.544809147978, 2907130.189090297, 1520861.1661006017, 255367.27115188775]], [[0.0, 50360.40901945483, 0.0, 36968.00373687554, 438010.9799997866, 91932.43034200446], [0.0, 42217.44912710004, 0.0, 35491.44861427166, 370033.7842771277, 31997.99149635645], [0.0, 46269.00711363473, 0.0, 20034.992093764256, 566073.872058647, 3340.057097248289], [0.0, 101527.812678943, 0.0, 44389.90744099901, 252898.1328426031, 88804.34895634303], [0.0, 40380.50324432189, 0.0, 30095.30943673073, 383071.4576123948, 5050.86567759522], [0.0, 53082.3716720929, 0.0, 32468.493806764694, 346892.9079037377, 3788.187854950642], [0.0, 50324.07643163309, 0.0, 20898.12039844693, 424093.815821219, 6431.76018603857], [0.0, 41750.31233472003, 0.0, 28874.334599885497, 427673.0522319376, 5152.18574269425]], [[2751734.8085600915, 1663270.5408862166, 253506.2534034098, 85156.07887171941, 34369.536368418754, 69793.8743756286], [2463440.1317269783, 1278258.660520467, 237111.4375089274, 88392.34723343725, 36642.90798610362, 70803.19435910047], [2912120.110303326, 1159208.6783285837, 300462.4672357912, 101297.56855569845, 46330.220558652705, 81009.44987924221], [3206552.3498816453, 1632611.1106895686, 1017114.8689356823, 981898.8106224308, 336080.00573672657, 122754.24839553004], [2854071.545726159, 847851.5615069922, 207432.7927228476, 75869.18712070632, 32030.799316030458, 47702.32883194407], [2551573.1116748257, 2663699.5994797503, 503857.4177039973, 92009.31014042538, 40174.332690850344, 72351.43045451108], [2699100.1719598933, 1042634.7581002914, 264872.16948834364, 69990.54201324003, 35560.78718423259, 97993.55184994018], [3040131.5470018294, 905516.6354932111, 335669.01382571773, 91439.71395383276, 40792.2088774265, 68054.37025688145]], [[1377572.7220619677, 183624.9853351048, 271396.45862496307, 30137.082931682464, 0.0, 26184.34543834499], [1296690.1485943566, 152768.37262119804, 289601.94576351484, 29028.51258477028, 0.0, 22539.640426222813], [1416785.45931143, 319529.44550588925, 337676.96450061246, 23369.563709599763, 0.0, 20526.251978532302], [1499299.7659462614, 543268.2917668746, 1341666.6463651154, 237405.54231046687, 0.0, 10493.531974807618], [1567689.3981317866, 227618.03238804886, 234673.03441546703, 8752.23281551361, 0.0, 20953.23455809268], [1531307.9913393268, 722204.2476647071, 416386.0615730031, 63195.700588559506, 0.0, 10118.080135214008], [1704179.4752865955, 330057.9882841229, 317051.89847071096, 14268.044598559132, 0.0, 50017.27779137257], [1845063.3996227407, 330466.5194888666, 296650.9382069136, 16717.534799389694, 0.0, 10170.761855971252]], [[28041.84085090666, 0.0, 0.0, 0.0, 0.0, 0.0], [38145.13637037978, 0.0, 0.0, 0.0, 0.0, 0.0], [37825.15044108314, 0.0, 0.0, 0.0, 0.0, 0.0], [35154.93215994527, 0.0, 0.0, 0.0, 0.0, 0.0], [36477.52157354705, 0.0, 0.0, 0.0, 0.0, 0.0], [35402.532109403524, 0.0, 0.0, 0.0, 0.0, 0.0], [32565.363727636173, 0.0, 0.0, 0.0, 0.0, 0.0], [45434.978005072335, 0.0, 0.0, 0.0, 0.0, 0.0]], [[36333.75847989746, 0.0, 0.0, 0.0, 44472.07408183308, 18375.941136343932], [57761.17540319246, 0.0, 0.0, 0.0, 52926.791211050535, 14115.283161484893], [41480.56113146039, 0.0, 0.0, 0.0, 33231.61806795799, 15653.375786693381], [37140.97144772171, 0.0, 0.0, 0.0, 12884.09952748041, 5758.990153365501], [42467.15114167672, 0.0, 0.0, 0.0, 48183.27446812204, 15899.18143266173], [38124.871380756456, 0.0, 0.0, 0.0, 26204.36393396261, 10704.5143978901], [46561.91131344619, 0.0, 0.0, 0.0, 36267.47209390395, 13190.611617036151], [40521.927787523135, 0.0, 0.0, 0.0, 37326.28274419285, 18568.04533788892]], [[0.0, 69508.92343685236, 9204.019022934897, 93801.25924282764, 508373.995677931, 1934565.0101362588], [0.0, 14681.788458684397, 17293.289240836948, 108431.83118367869, 494523.3578747507, 1975446.8225982797], [0.0, 86277.41013199539, 4880.125012665701, 118766.16061423178, 418162.68142214726, 2047516.1348924036], [0.0, 50018.91767780422, 16963.458555732428, 14416.016929015264, 368477.98719408514, 1332275.7436678635], [0.0, 29444.345813028336, 4256.576134981565, 93249.34492204236, 417754.8291374284, 2111386.9466267657], [0.0, 12508.70614803055, 14878.147756799226, 84062.75742084523, 454309.6108039696, 2347232.351495299], [0.0, 19758.373508439778, 4668.382090477621, 70999.98995224964, 438320.6552820753, 2074491.2479857176], [0.0, 19825.481162885317, 4126.345104778794, 91476.59782882464, 429191.8752274513, 2600104.2356891315]], [[199849.0542618584, 176605.4904799492, 38291.72385810018, 154943.521645721, 622583.0051208888, 1913237.9598152959], [152238.1342117091, 150614.59681237146, 51225.41866603112, 100663.33744192809, 591682.7747678085, 1737446.2062407914], [201347.2217340453, 160179.49269032106, 47449.70409780364, 133409.0202583451, 597461.1876356491, 1417337.3853603792], [128507.21804447353, 115173.8031162352, 29396.07913510377, 82404.3079243681, 754520.8592288742, 961458.9388794638], [140376.20097954708, 37543.96577835427, 37254.87856738811, 157600.2415045698, 559013.109205877, 2098372.448983282], [107019.14332947593, 29100.504819952206, 42525.62414774216, 158778.4497486561, 834147.1771136508, 1685942.9761695748], [145484.83578251407, 42109.369095212045, 33083.37596131725, 193388.48246650337, 716509.4864202072, 1445477.879104715], [139285.83388232868, 97800.33252801567, 53038.024862594575, 207810.64040083913, 806729.8651799889, 1352602.3174424511]], [[329120.1064420171, 221976.0714613142, 57434.38172166127, 0.0, 2742829.778778044, 2234767.3855089704], [361167.97043970483, 186946.32171615347, 57402.24216264083, 0.0, 2499768.059086649, 2788595.3287581466], [306123.8195431141, 182343.80873939366, 57929.67497185206, 0.0, 1981560.8365991095, 2220234.237396132], [269943.8980171365, 258220.63880513285, 108726.08196575502, 0.0, 1342238.4966633753, 1581707.2906834127], [399363.2903090232, 201923.95253516236, 68071.53631439836, 0.0, 1900393.425337736, 3100533.507254472], [302814.9127443404, 248585.01395281003, 53707.05151045051, 0.0, 2252350.9535213145, 2306617.7317484934], [335471.5530565131, 244857.13832268197, 59930.26073007951, 0.0, 2358752.081061086, 2249245.5687593035], [232744.13053008632, 262844.04609517264, 21057.540640231564, 0.0, 2345230.6890352704, 3321206.9230101225]], [[0.0, 245467.82868789358, 58576.736183903675, 26407.322312278153, 998998.350261131, 452479.04350864707], [0.0, 83454.64961039474, 46607.207014133615, 35334.74384635209, 1027600.1462481138, 451507.76070366], [0.0, 125335.05731484573, 45170.05531367465, 5561.318160124715, 935076.0765706591, 338071.3537387872], [0.0, 93207.52348693185, 18697.473650799544, 8690.465373879777, 678183.66504924, 347154.1301599713], [0.0, 89947.48794644889, 38075.24131844714, 9164.024434244213, 1192768.4485635187, 459267.4778765691], [0.0, 14302.785876173437, 17079.818574822406, 12854.70667523378, 927148.1490360083, 333012.68559942517], [0.0, 104444.38364793078, 41613.145094276675, 43707.31185924894, 908698.939758004, 314083.72441944276], [0.0, 180149.60088927395, 46459.32940648264, 16944.688088224986, 1092742.389722019, 362815.20937778655]], [[0.0, 34191.228744784356, 0.0, 0.0, 0.0, 303894.55074797024], [0.0, 25741.591643642914, 0.0, 0.0, 0.0, 351040.7505796657], [0.0, 27040.16172806215, 0.0, 0.0, 0.0, 366724.11953183956], [0.0, 47270.20234942767, 0.0, 0.0, 0.0, 255970.19180878953], [0.0, 9415.933982674507, 0.0, 0.0, 0.0, 316948.2726837012], [0.0, 6985.976672641564, 0.0, 0.0, 0.0, 356783.6034733822], [0.0, 10138.646526129081, 0.0, 0.0, 0.0, 557956.571955866], [0.0, 10950.22140615593, 0.0, 0.0, 0.0, 465726.23568372603]], [[0.0, 31731.617209976324, 0.0, 0.0, 233835.71957193114, 259108.64762444136], [0.0, 58084.29114141291, 0.0, 0.0, 270104.47564266075, 240592.05565915527], [0.0, 42945.942421977335, 0.0, 0.0, 265186.22103416704, 321419.671087], [0.0, 20792.196889725736, 0.0, 0.0, 179918.5071320809, 287681.7566795985], [0.0, 5938.355880352815, 0.0, 0.0, 203793.63675683225, 338703.3240467499], [0.0, 26989.45585673731, 0.0, 0.0, 230064.7167564955, 280423.65174388676], [0.0, 38354.36697805438, 0.0, 0.0, 240920.21400659898, 349671.98031149997], [0.0, 21922.31568802442, 0.0, 0.0, 237189.67099491155, 377032.640382873]], [[0.0, 2990.161558419905, 0.0, 0.0, 637380.11278198, 246486.8575614714], [0.0, 65263.27386015085, 0.0, 0.0, 841440.9994623096, 309044.2848508751], [0.0, 86927.20214134667, 0.0, 0.0, 570905.9726899253, 250166.35184426833], [0.0, 75726.54724395688, 0.0, 0.0, 423329.4231897143, 234083.30200734976], [0.0, 7523.606032757138, 0.0, 0.0, 796518.0004986805, 302422.5496003186], [0.0, 9683.785244669554, 0.0, 0.0, 596557.8121245382, 249930.66209183377], [0.0, 55553.22440101384, 0.0, 0.0, 710105.3693582438, 275552.8417386569], [0.0, 56183.57746805991, 0.0, 0.0, 698398.5702762543, 285103.5583573844]], [[39194.66081213088, 411365.1011409784, 50083.400172063244, 44507.833924642844, 449623.4514456271, 1998449.4359604572], [16349.801388053673, 504023.3829242621, 53538.44141110666, 57386.73083868382, 517521.88961925014, 1737308.8605773163], [59678.539962858085, 337592.8421726517, 37394.73242373947, 45181.67012514392, 386734.91141355707, 1783616.2646920122], [60560.854453052634, 356446.82380204444, 2062.272897948925, 15786.38501189569, 301042.52298875566, 1037761.5657148825], [37551.94907356982, 523854.5200046478, 42712.006404764565, 34053.484307766594, 527912.3312288264, 1579983.4326160667], [37094.65134296258, 243602.4470498102, 15309.428100178298, 48333.860526948716, 362700.64366015344, 1751127.8035918048], [68226.97774003896, 334334.82470132713, 42166.01113420291, 45542.24436007689, 323259.1586933648, 2072034.5088232695], [35335.47617006517, 361696.4994773457, 40270.092341090385, 135371.95394363202, 326664.05303059955, 2403477.7546152663]], [[36794.62243129549, 91006.14038745721, 0.0, 0.0, 199795.10890150449, 4515253.980192137], [25626.025163148766, 108662.39839080424, 0.0, 0.0, 203867.33500363995, 5087023.188965841], [24528.97910853362, 132726.47879278165, 0.0, 0.0, 213210.13750450284, 5387666.2791333245], [46442.6125375777, 105423.63452468159, 0.0, 0.0, 163236.45279009276, 3703336.1050878204], [8263.611473978754, 5510.268065834999, 0.0, 0.0, 186544.80006011314, 5675462.72264096], [8840.49637009859, 5260.140137106155, 0.0, 0.0, 211636.0806714286, 5627466.294261242], [9404.973543058983, 99522.29333202046, 0.0, 0.0, 137455.96505428758, 6058791.464040105], [8790.810557539755, 24900.682585427738, 0.0, 0.0, 185378.46455144978, 6150168.897595293]], [[0.0, 0.0, 0.0, 104516.39548210958, 7620.291494522863, 0.0], [0.0, 0.0, 0.0, 106724.32482031683, 1900.8774120924795, 0.0], [0.0, 0.0, 0.0, 83334.00808001362, 4960.300782482986, 0.0], [0.0, 0.0, 0.0, 48300.96123842727, 9192.392597739794, 0.0], [0.0, 0.0, 0.0, 104451.43591511117, 8862.480790719525, 0.0], [0.0, 0.0, 0.0, 95208.15159521601, 6532.638765131145, 0.0], [0.0, 0.0, 0.0, 90529.76883040275, 22022.798996323647, 0.0], [0.0, 0.0, 0.0, 89629.24167140755, 1579.606933359706, 0.0]], [[0.0, 55595.61588184261, 0.0, 40828.06941954111, 161576.74645755783, 31442.721851248447], [0.0, 2765.5576672041952, 0.0, 45616.439692357395, 149083.82046403593, 53235.935612062305], [0.0, 59054.797674054484, 0.0, 61332.90310309569, 143007.22489994092, 21278.393023708242], [0.0, 68765.30655018328, 0.0, 37831.77352560004, 98445.71557733741, 38977.70940297932], [0.0, 51462.54804555214, 0.0, 36348.37959470665, 122423.23830828234, 30634.35382067486], [0.0, 55303.79030267232, 0.0, 48684.48262836745, 128689.17523816317, 27833.832506445848], [0.0, 71754.80880837193, 0.0, 35235.249271700515, 149083.50528642812, 42891.09120431094], [0.0, 44019.595872672166, 0.0, 48146.12906458817, 108577.47172437065, 27646.462654512863]], [[0.0, 170282.14464134641, 0.0, 118354.84580395714, 412020.3987172724, 65709.51667505063], [0.0, 190781.32345417494, 0.0, 116907.89294318316, 491423.13421935576, 68786.01177961356], [0.0, 179270.17464293778, 0.0, 68612.41041165343, 459162.0557840296, 89682.58050188438], [0.0, 181182.6858723639, 0.0, 10785.932575251101, 356113.10439646035, 145841.3474234017], [0.0, 173814.0609143115, 0.0, 57237.40559781913, 492623.6721258301, 101333.49857862551], [0.0, 131357.03842153068, 0.0, 8587.179953716122, 443386.66015462385, 90612.56887379767], [0.0, 180330.88617710015, 0.0, 78471.66712338182, 422020.05384696973, 106847.15806876186], [0.0, 142540.24562825536, 0.0, 25524.90851797125, 423084.16364704625, 103353.23278833862]], [[0.0, 52212.811679628576, 33846.02575172619, 14542.832710220968, 300944.59490870516, 53472.69762025163], [0.0, 49624.319561433746, 39729.101614600244, 19612.783216615408, 292979.31801403983, 74699.7326927542], [0.0, 48723.327052522705, 17414.162010498378, 6741.098030333, 275690.3110247978, 43042.94499782899], [0.0, 58418.30464759315, 62221.1724602692, 9908.541922910501, 137254.11998600315, 63621.39433186397], [0.0, 29357.695001415592, 13814.015432142509, 7542.925178768988, 453594.19137259375, 61896.193985944905], [0.0, 10819.767066732353, 552586.7944826079, 6199.381532152747, 454732.0327309155, 50103.72794398213], [0.0, 14249.548426423415, 664930.3113704245, 5759.765897583441, 426579.17456360575, 48442.138016174235], [0.0, 19616.481825444014, 683591.9252047888, 8229.811206622917, 414667.53639516176, 62020.41030975521]], [[72242.36035894889, 218958.84285879595, 70944.74131799948, 155095.62013429147, 3478270.1561718145, 4247233.455304697], [36483.53467355938, 221839.17797027112, 42772.7468772378, 122339.24904860632, 3022562.141963735, 4345092.863409751], [121152.8753956115, 391980.3124523056, 101614.14795176318, 164653.10697190478, 2104038.2041795403, 5319077.917416059], [91910.01415331993, 499592.8381643821, 8315.734142318202, 105532.75477656817, 1591793.1143009325, 3540534.981401853], [29262.11870054063, 196695.5127543596, 77963.60439367587, 175246.63293309425, 1895941.4351591382, 5224419.704588908], [69995.55851443335, 206353.4881557603, 33405.72895131388, 113397.13852013087, 1959646.8669623209, 4395105.391779701], [86329.1216793655, 344824.1589495758, 64183.32724505822, 185951.96657513428, 2178660.622977347, 4334428.818151202], [49309.617797647195, 251883.97947663785, 32486.49685048704, 158472.73581280414, 1541809.2202286436, 6096990.299719825]], [[0.0, 0.0, 0.0, 0.0, 75229.9708029908, 1523930.5650051262], [0.0, 0.0, 0.0, 0.0, 82485.08250993477, 1894434.1600228795], [0.0, 0.0, 0.0, 0.0, 45459.48721077887, 1470015.9010575872], [0.0, 0.0, 0.0, 0.0, 16184.999494080592, 674247.3824004163], [0.0, 0.0, 0.0, 0.0, 67106.78450442094, 1263002.899083164], [0.0, 0.0, 0.0, 0.0, 46351.00693416584, 1450837.0577504067], [0.0, 0.0, 0.0, 0.0, 54842.03252419932, 2180824.1609172937], [0.0, 0.0, 0.0, 0.0, 56013.74548084625, 1733070.7249246214]], [[0.0, 0.0, 23148.936262719162, 98673.03405911285, 0.0, 91932.43034200446], [0.0, 0.0, 32587.447430911954, 132457.51206027356, 0.0, 15123.321503437995], [0.0, 0.0, 25730.023245351018, 154588.3795498088, 0.0, 13607.086360138963], [0.0, 0.0, 25731.2754496209, 51722.954996240005, 0.0, 16104.192364393291], [0.0, 0.0, 18476.98202433855, 141438.237835382, 0.0, 27354.61158071185], [0.0, 0.0, 19122.191864469463, 90093.85327962568, 0.0, 11218.859268553353], [0.0, 0.0, 32264.57586135348, 116474.01788059503, 0.0, 14130.935323019417], [0.0, 0.0, 21767.553519143858, 144556.58460176594, 0.0, 20039.195911909228]], [[0.0, 12578.174454312008, 0.0, 0.0, 97786.07529141397, 50868.55068610028], [0.0, 13196.338136965434, 0.0, 0.0, 104153.7941672888, 36863.22829545779], [0.0, 10554.212822541722, 0.0, 0.0, 72653.63953240949, 43682.322106398875], [0.0, 18488.659153214878, 0.0, 0.0, 16467.748382969985, 22948.15265920305], [0.0, 25284.551893155927, 0.0, 0.0, 102266.0119275886, 50224.7274644071], [0.0, 29399.714811821745, 0.0, 0.0, 134330.84701546433, 36933.68495161616], [0.0, 1654.4796713767716, 0.0, 0.0, 72477.68275231376, 57074.09072861504], [0.0, 27724.7482530414, 0.0, 0.0, 86437.39180677627, 23115.524535389966]], [[0.0, 117661.34683474977, 0.0, 80087.12890368699, 104060.03556935723, 41114.3764967787], [0.0, 111510.20185273723, 0.0, 51265.51757253169, 104872.39867684312, 46442.091037137485], [0.0, 204642.6463221186, 0.0, 44686.572111940324, 101886.76759107945, 34904.65932135585], [0.0, 137215.0773839924, 0.0, 58420.932668860856, 57777.94693296412, 92341.35359616563], [0.0, 177612.3247399193, 0.0, 102617.33653751604, 82470.63640063115, 34379.47277156335], [0.0, 61545.230597629044, 0.0, 56045.51124658408, 87360.39627361431, 50082.581595100295], [0.0, 101362.23954758741, 0.0, 101764.2589596059, 116198.03932675692, 80927.7867459245], [0.0, 154390.0475982622, 0.0, 49294.72218278552, 120487.73835640674, 58424.03906956437]], [[0.0, 0.0, 0.0, 0.0, 28329.946562942532, 0.0], [0.0, 0.0, 0.0, 0.0, 30804.056981422997, 0.0], [0.0, 0.0, 0.0, 0.0, 23471.722188111467, 0.0], [0.0, 0.0, 0.0, 0.0, 5647.855411961884, 0.0], [0.0, 0.0, 0.0, 0.0, 37115.50710741649, 0.0], [0.0, 0.0, 0.0, 0.0, 17526.948627475085, 0.0], [0.0, 0.0, 0.0, 0.0, 28548.032508751385, 0.0], [0.0, 0.0, 0.0, 0.0, 22927.559873757127, 0.0]], [[557493.446398201, 1020907.5883686119, 64146.921963140776, 27843.695262221994, 23816.75366391914, 13522.253424177248], [675786.7365956513, 908886.48165508, 84172.34790448124, 14349.202832486797, 18691.035274108926, 3083.3613103773414], [495752.77758807776, 1501171.858872138, 61511.99854980354, 39532.28592813517, 32704.922607254357, 92901.10588823723], [338273.64379279077, 921016.0998190542, 141677.37876934267, 102727.41418863418, 86719.26027839702, 89849.87897372305], [591684.6982489643, 832102.4897777851, 74742.23217682097, 27833.633018135024, 2781.508347715425, 19401.76403853048], [899001.5515082286, 1957320.0283175702, 100183.68791937777, 32486.647270565587, 40187.496601863764, 43512.76485587053], [537665.3074606506, 1055135.887355371, 75622.6780291086, 38555.77881953127, 25348.599839897503, 22936.866470733883], [676293.981795052, 1185397.2376408814, 85755.73882054673, 61573.71779295732, 15532.271822372648, 9594.758440701486]], [[289026.7124096192, 330584.99552039336, 29245.89075304033, 0.0, 6990.421777301094, 7475.660258469419], [348252.2648921463, 239438.00701065167, 27591.606337594363, 0.0, 4215.455516632479, 10665.816706596235], [260634.2218805121, 336613.8751726232, 53872.37095544133, 0.0, 13109.680816415277, 15107.23368986246], [359077.3630634605, 409515.86538500397, 48192.161520289694, 0.0, 69649.66145943117, 31469.615036446387], [324921.1409690465, 231638.64063728994, 1831.876895018625, 0.0, 6898.7508842641, 19458.769744130263], [286076.55640626827, 358833.1870565636, 50262.76998534333, 0.0, 8032.3770083466325, 10313.371824529915], [289786.628257054, 318667.64033728396, 11826.816778618262, 0.0, 6793.030422715894, 13254.65941985594], [243907.25397764772, 358497.1464727538, 10017.63401714719, 0.0, 7349.990755230496, 6714.418148167361]], [[738839.8213587806, 5691784.383626032, 166843.16733227624, 619410.1721333582, 2579454.486088178, 349495.1282780287], [619384.1158902853, 5341789.480795026, 163928.68722486554, 651350.5589832278, 2362403.584619834, 336305.6940434952], [558698.2671132793, 4118134.730958436, 153589.86990749533, 568037.0750140115, 2241054.8365116236, 385687.9962045719], [493847.814546048, 3390147.656384928, 114272.81595024759, 706221.520957552, 2963148.358322533, 1118492.5218408627], [563036.9193619529, 6101009.345857347, 159637.95087797448, 706616.8957407998, 2684783.250999026, 279612.11201119167], [485846.5436893543, 4025821.7074212907, 151688.6525880227, 587794.4779276366, 2308596.6791565316, 328989.97336104873], [422301.15869583655, 4457568.1990093505, 134741.5588708468, 625740.9955358277, 2163243.0245846855, 467315.4371638297], [392759.04099232715, 4746813.903328797, 145916.3812071184, 593809.3564538974, 1901950.4491726554, 390682.10783225653]], [[0.0, 108038.17055610618, 17859.454562665727, 0.0, 16678.798224387687, 11640.496870189074], [0.0, 117583.43304863974, 8633.331198539825, 0.0, 18416.504375838693, 4599.7359193185375], [0.0, 50966.95916375001, 11370.359589736181, 0.0, 19698.202138764005, 9393.67854781107], [0.0, 34075.8662001577, 22515.03765423621, 0.0, 12369.712767777326, 6020.575233648156], [0.0, 87338.64146433532, 9600.287396458723, 0.0, 21330.433861860067, 13646.470947034451], [0.0, 51295.37919612765, 4841.372783502795, 0.0, 26768.30985561604, 8150.29130921753], [0.0, 40983.9401600003, 8788.544132646351, 0.0, 19477.647911170134, 10238.161580197571], [0.0, 101725.31272477798, 10681.339796253767, 0.0, 23428.311643944035, 10713.7604966134]], [[788274.5001155935, 1618169.4501876028, 267596.51095039985, 0.0, 0.0, 58822.88731332932], [751570.5443437061, 1726440.2805673345, 169497.78561589587, 0.0, 0.0, 96957.68349360189], [955174.270678161, 1355443.3620973162, 197544.6719748396, 0.0, 0.0, 99550.39293755974], [801811.7756853722, 1014211.3119846123, 231985.14808415747, 0.0, 0.0, 83926.13777376334], [792740.3802230627, 1859586.3880794535, 112142.3055316446, 0.0, 0.0, 31589.708851331754], [835617.9570294415, 1475351.5670804966, 364514.64426805184, 0.0, 0.0, 65288.37575166046], [803785.2568796072, 1286697.8049864792, 179353.65744573364, 0.0, 0.0, 69627.85745866405], [797314.4719799394, 1784189.187907711, 211503.24755401272, 0.0, 0.0, 95018.23184287126]], [[657261.6894722189, 1128713.6217802586, 1099.4513942316094, 0.0, 56049.69025894584, 75501.57344938336], [773825.5400295804, 857447.5922706258, 15226.49189308337, 0.0, 44155.55048770114, 77793.8027164228], [842168.2961592944, 1479492.7333927667, 35731.12654386267, 0.0, 50209.05425503718, 120467.37894024736], [780829.7468716926, 925533.9013959275, 119307.25421223039, 0.0, 233972.4486241802, 146794.25074485378], [688774.0291161073, 936050.2146103986, 24922.915582000216, 0.0, 34570.19066335122, 29712.929870605003], [738098.11491083, 1649493.7719450397, 50505.14243003573, 0.0, 85623.0769090615, 63879.04836589235], [856581.8542069738, 1508012.26318235, 30820.264656226263, 0.0, 34179.63736233212, 49984.14592537758], [905420.3393072875, 1436362.6766178415, 35416.338572135406, 0.0, 22991.277810213563, 22310.440683163917]], [[75312.1128776798, 181792.8647183039, 158873.34268274772, 26401.193875198656, 33574.79010202597, 27441.488522170297], [77718.61441450671, 217291.83063415595, 205670.76051165728, 48366.62230878923, 52397.64858924126, 28377.886591606133], [70327.7743072993, 155658.0517822559, 180220.0264529309, 38454.25387646978, 31791.876435885613, 28818.151532451768], [105625.22507139108, 116046.97171539585, 109932.58181428205, 59728.87175982229, 55144.952141699454, 21556.65308124619], [85262.35892725775, 204782.91485520607, 147855.1582152274, 46186.498948226304, 34616.35666226891, 26744.817153818996], [62074.32207062131, 161466.63994596474, 129100.13556297202, 35332.26997804965, 39517.37591744795, 22708.81713601755], [73314.34960184248, 153108.57509270043, 198752.93233002746, 37812.45264384403, 28152.30716824034, 18307.67416327886], [58356.94098120342, 208769.3303369278, 179219.07105161727, 40554.40310689561, 36462.90563100846, 13374.981355760397]], [[52845.5935783666, 114432.48057555257, 26200.180491725947, 31651.59144786658, 111624.36401618342, 91932.43034200446], [88091.2484970514, 193346.65504266424, 41496.91224166135, 29218.447839781806, 34194.82510420452, 31074.630150333156], [69976.4841413774, 205427.0886973444, 51136.28203739914, 41984.52136040065, 124149.00728662648, 26082.97534413522], [88046.75784053345, 96979.35848910194, 10951.441661043918, 25480.128095847547, 120316.15730032048, 74023.004318342], [51022.40736280778, 220337.24989195823, 32491.664224182165, 17343.128775273883, 26783.2527116004, 25519.895481379022], [64013.06467731533, 146451.17777516553, 35276.52154603478, 63414.69753222246, 275032.3258860028, 22110.450501739135], [83091.98028811364, 294539.6657961649, 70273.98837138044, 30791.891024891145, 22222.53209206361, 13944.144552928024], [85088.95829657758, 282024.31778055476, 58549.19156573561, 37901.127853786034, 27474.08854502037, 28276.900479567703]], [[0.0, 0.0, 67593.21519938635, 0.0, 0.0, 0.0], [0.0, 0.0, 82366.7988705314, 0.0, 0.0, 0.0], [0.0, 0.0, 43650.36780998672, 0.0, 0.0, 0.0], [0.0, 0.0, 22187.331151539493, 0.0, 0.0, 0.0], [0.0, 0.0, 73721.23402012035, 0.0, 0.0, 0.0], [0.0, 0.0, 35721.45587143235, 0.0, 0.0, 0.0], [0.0, 0.0, 86716.43819687197, 0.0, 0.0, 0.0], [0.0, 0.0, 70321.94581044167, 0.0, 0.0, 0.0]], [[0.0, 11481.68658788535, 144283.7800570072, 263207.2494795602, 0.0, 0.0], [0.0, 11518.781654116123, 139881.42861826366, 361173.66577786015, 0.0, 0.0], [0.0, 15290.244966598311, 86761.26634999583, 246794.5328881758, 0.0, 0.0], [0.0, 19503.641467248675, 11254.473604301333, 411231.7729372253, 0.0, 0.0], [0.0, 17759.960099458902, 180528.03857065478, 255548.65099269577, 0.0, 0.0], [0.0, 22420.925638791447, 69361.52750411519, 222204.11674141078, 0.0, 0.0], [0.0, 27117.846982340656, 104110.33672737415, 202265.71480509418, 0.0, 0.0], [0.0, 13280.17345789364, 86439.6793472437, 210660.3699394694, 0.0, 0.0]], [[142242.92295355757, 764817.3892895632, 9080509.893028315, 7310351.7758623, 76051.29479483397, 43766.43307600403], [14472.231797194845, 969649.2420400208, 8439486.966566935, 6837453.282867384, 78736.53205257459, 67103.7494772347], [151578.53471516364, 997904.5484806815, 7464806.018010117, 7344553.517770654, 193873.70915302154, 54690.23117816675], [205107.9078736629, 1014622.1497062152, 3219804.158967833, 11228562.441968152, 601736.2812200334, 116175.87779832988], [209008.10453150788, 1278990.5818887502, 9645601.52065906, 7621662.796201926, 87232.61209722157, 39497.316566889516], [195065.98748250326, 970028.4464950088, 5612317.162614278, 8768644.619329166, 88423.55147976003, 30065.447883486315], [214468.27815788437, 1057716.4173732167, 7780420.939924018, 8759223.00970644, 119390.1864261964, 22133.940865167755], [159170.50750447728, 1198441.477417488, 6161374.852864954, 8604060.508808762, 132587.9638506911, 25034.257045413837]], [[0.0, 0.0, 0.0, 309167.9041438716, 12596.522535475073, 0.0], [0.0, 0.0, 0.0, 338569.31026634993, 14235.168798570861, 0.0], [0.0, 0.0, 0.0, 302839.7758636392, 27788.129974838004, 0.0], [0.0, 0.0, 0.0, 164563.0154985003, 12711.22551721043, 0.0], [0.0, 0.0, 0.0, 303066.6229991618, 26039.944984065274, 0.0], [0.0, 0.0, 0.0, 249534.6042791306, 27695.95317053197, 0.0], [0.0, 0.0, 0.0, 252355.5639417576, 26872.823847344065, 0.0], [0.0, 0.0, 0.0, 254429.49312086348, 26213.90840137763, 0.0]], [[312131.62669914105, 952756.9028309505, 42812.65364417505, 132387.04815022243, 479759.9460103909, 257061.23470273844], [336435.95279115334, 850123.7854593209, 42177.295239797815, 150856.09594782416, 519125.2730798015, 204888.33308041393], [408189.41049619025, 938894.3950438154, 70158.1443874547, 158222.50581200753, 595810.5524740398, 258082.9180204692], [257061.86902884246, 549430.0605160944, 74229.78809953519, 191008.38812783905, 728955.8938332881, 604528.0599427114], [341293.27461543615, 820970.0806688884, 38061.77625577218, 81174.95560254093, 496840.00952558126, 252764.77505507093], [361324.2004538045, 868633.9228218587, 57766.249514538045, 118659.0202272405, 763083.6447888772, 362447.86619420105], [394825.55626365304, 821305.1335073332, 80019.52753217403, 152304.2389411662, 591937.4627873566, 255605.2618283486], [336577.8776982754, 698920.2251376928, 67084.62196471397, 126285.10137038236, 441714.3571967091, 198543.4388252663]], [[14652.136642319978, 67961.51627056029, 0.0, 0.0, 17206.59104811901, 13656.704420792072], [18511.8922268249, 100919.69949441632, 0.0, 0.0, 11779.177142917531, 12686.731912419244], [17306.413165647624, 73718.13182469949, 0.0, 0.0, 10282.718800113675, 14253.356927095125], [10561.7952618015, 33095.38996913549, 0.0, 0.0, 7070.976944727703, 10790.639146508856], [16008.809445228053, 75643.52320596506, 0.0, 0.0, 10828.999223069786, 18909.71094656116], [19750.136310584752, 96098.45392428574, 0.0, 0.0, 13391.691982303133, 26743.797763424416], [14032.994130552941, 129896.46551495774, 0.0, 0.0, 12572.164815375361, 24467.88737384357], [14068.80654807345, 111452.36924120583, 0.0, 0.0, 8308.719917259505, 17089.19667164736]], [[234302.4460440147, 326643.16361111804, 522743.30711985426, 983885.9803454266, 143760.01709966734, 106747.30117569138], [637136.3309719679, 285870.36818600836, 584625.6775140744, 1003327.7866648115, 161943.92906485283, 85617.77301796916], [463879.82612953946, 385417.9104593187, 820745.5516449369, 1071101.1815457747, 157339.92876724526, 32703.869860750114], [432202.58637601405, 302800.881568418, 162365.79930432452, 1764594.6190018773, 145751.38832255683, 73860.7821695894], [515446.8439100051, 215239.83643349074, 557014.2651757787, 738618.9647325325, 133529.95917720915, 46181.17531995475], [665146.1556693956, 193663.15534941887, 688273.1094581288, 944190.8457306715, 119512.67775156476, 56095.441616464486], [500018.83686367323, 344582.7820750798, 591852.6270779971, 951642.4288509081, 131393.26483183063, 53842.60719029831], [756691.8389815539, 275372.80410881585, 597754.8147786881, 1339183.1128496109, 123354.38535140805, 31696.088871174383]], [[38610.98075240021, 91072.28176300433, 68328.93546604892, 31210.00331405252, 0.0, 0.0], [11389.74683876143, 83979.86566643341, 68797.54101004978, 49648.69923201869, 0.0, 0.0], [9641.075911539901, 40992.25230285343, 33651.281131544914, 105966.14148285106, 0.0, 0.0], [13395.332389840649, 69379.86581913599, 1424.9405258417694, 14841.445794960262, 0.0, 0.0], [46065.502176363254, 17808.043111903706, 66879.7104056506, 73866.73399005656, 0.0, 0.0], [106719.94703026123, 24730.96321370396, 31384.317604404234, 40378.86000646444, 0.0, 0.0], [13279.39840984563, 96032.01640156134, 60471.28643430559, 68715.05367256344, 0.0, 0.0], [19107.753896383918, 27171.681160636224, 33245.45287525371, 116990.9307932577, 0.0, 0.0]], [[8409.723429362286, 0.0, 0.0, 0.0, 0.0, 0.0], [9034.197512005176, 0.0, 0.0, 0.0, 0.0, 0.0], [8377.577660511613, 0.0, 0.0, 0.0, 0.0, 0.0], [8835.195849698164, 0.0, 0.0, 0.0, 0.0, 0.0], [6473.253467571394, 0.0, 0.0, 0.0, 0.0, 0.0], [10154.647503271472, 0.0, 0.0, 0.0, 0.0, 0.0], [12895.048867755926, 0.0, 0.0, 0.0, 0.0, 0.0], [6821.094572717209, 0.0, 0.0, 0.0, 0.0, 0.0]], [[0.0, 82607.40090966427, 0.0, 0.0, 129092.37204354524, 35933.05383190125], [0.0, 101814.29935265401, 0.0, 0.0, 202716.26036974214, 30078.317742878437], [0.0, 15943.382398503296, 0.0, 0.0, 119774.88560385883, 33015.073790358285], [0.0, 64773.52240567198, 0.0, 0.0, 98643.39204365184, 41916.331271158386], [0.0, 98117.95059755642, 0.0, 0.0, 235012.49376357996, 50785.663516610526], [0.0, 54243.95986148141, 0.0, 0.0, 197628.06200664685, 28589.812342430952], [0.0, 105605.99940607476, 0.0, 0.0, 210057.98457451802, 61490.40207800054], [0.0, 57441.31394071576, 0.0, 0.0, 167785.97705264017, 38132.43608723508]], [[19454.906010418585, 186314.87046097667, 247713.23389707797, 42828.28597405032, 0.0, 34583.053345015396], [17923.735108596924, 182178.12718798383, 249880.4452284575, 71405.27175664403, 0.0, 17423.19423023559], [24439.66517795212, 169514.7797747537, 182204.33897301194, 38969.04051896783, 0.0, 25320.75636152708], [24981.101480448833, 65849.10903876081, 67853.05066277387, 48489.73234914546, 0.0, 19966.409913811607], [22762.503522361127, 195375.55826280906, 192511.5434147858, 28487.775279948248, 0.0, 7250.029549981556], [27168.221768154584, 157494.79231171508, 146800.184926022, 60492.70401773268, 0.0, 16561.072330408955], [29964.11596341383, 89583.71096654232, 176868.53020287096, 22055.14966408483, 0.0, 5232.776227287172], [37880.79976950909, 190031.99568600042, 180738.2320338617, 40172.61959682707, 0.0, 15011.99755587778]], [[3311651.204221629, 5860777.959574453, 597321.9904041035, 947828.6405498378, 6748577.103207737, 1773233.7179813639], [3578865.3136899644, 5787137.132245853, 633801.9487428468, 818515.9871799531, 6326826.838459476, 1389529.2756796018], [4843803.535891916, 7609558.280773424, 755787.4149020175, 1185914.0231988723, 5887510.634643108, 1506140.7326865378], [4833846.231905803, 6430508.481322617, 3093420.356526449, 4651107.8086642455, 5724115.452071147, 2681570.7556671193], [3963735.5713076917, 4217555.404136106, 581728.3384107449, 802833.8884084515, 5171103.428036951, 1318027.5172562778], [4064027.207789228, 7883615.203588392, 1244213.5048771438, 1404102.2118396345, 7097182.528424729, 1454764.1418428223], [4237756.72716162, 5296427.415609278, 780092.0852131234, 930470.0706681225, 5534141.302942964, 1125526.0911186326], [4882615.664810877, 4242577.725472612, 987185.6721238234, 705535.1428575065, 5705376.804577277, 1121191.032575459]], [[5229444.017789951, 5973962.951941518, 862189.3341645654, 1116823.59039099, 6156814.537298417, 1508820.9892923126], [4579985.055063822, 5324522.904374913, 783060.4618688307, 1070286.1098132266, 6843443.851868541, 1592702.145445808], [4159515.6369928853, 4639656.893116695, 702291.0285745868, 1103375.759411281, 5455295.744849741, 1271424.7701382875], [4406689.940752418, 6867726.185853615, 2501555.430773164, 4776967.629728059, 5255443.406031784, 2525965.4053693935], [4838870.100832854, 5373971.203520959, 838334.3335998264, 1140204.4527805971, 6760965.290625145, 1356656.4889949486], [3672183.851928318, 5843622.046808021, 1046507.3619521694, 1377019.9400385593, 5153991.224131407, 1298959.1854923512], [3894289.076829525, 4313413.218402759, 679207.1167483651, 1185929.7977325167, 5804511.112870497, 1536840.219893085], [3909830.055226671, 5055342.683935686, 744813.429316739, 1280653.317996, 6071336.688565121, 1055164.0818322008]], [[60390.86387330699, 304148.073390065, 0.0, 0.0, 0.0, 0.0], [135515.1197523662, 120214.21039289415, 0.0, 0.0, 0.0, 0.0], [115207.82791868942, 215155.45754541014, 0.0, 0.0, 0.0, 0.0], [77742.30216191932, 163712.64240522194, 0.0, 0.0, 0.0, 0.0], [132888.66713806053, 227776.73454700373, 0.0, 0.0, 0.0, 0.0], [189324.10984914072, 247202.0582715021, 0.0, 0.0, 0.0, 0.0], [122804.98249860558, 225711.19959094524, 0.0, 0.0, 0.0, 0.0], [172812.37065864634, 220470.58501526402, 0.0, 0.0, 0.0, 0.0]], [[50282.81470521691, 20936.835906113545, 0.0, 0.0, 0.0, 0.0], [60210.28058217411, 21573.523743066162, 0.0, 0.0, 0.0, 0.0], [28543.338985928505, 41621.191050042464, 0.0, 0.0, 0.0, 0.0], [50939.271964930755, 38917.37763510044, 0.0, 0.0, 0.0, 0.0], [24954.79323725759, 28992.135042644328, 0.0, 0.0, 0.0, 0.0], [51375.68663278129, 44791.28763086955, 0.0, 0.0, 0.0, 0.0], [54849.83232916021, 52863.75481001373, 0.0, 0.0, 0.0, 0.0], [56361.81927574662, 54642.301125736194, 0.0, 0.0, 0.0, 0.0]], [[3892.9630335557717, 154810.2757487314, 0.0, 0.0, 33450.09273357173, 0.0], [22613.352319242636, 183341.90838968157, 0.0, 0.0, 46480.54292275586, 0.0], [19817.036593501398, 151111.60975229845, 0.0, 0.0, 21385.781528305455, 0.0], [17346.348148682937, 111514.79624223377, 0.0, 0.0, 29835.04908532388, 0.0], [17047.185279161997, 177195.09584359685, 0.0, 0.0, 28442.75889412434, 0.0], [22148.207764414652, 84094.01170193666, 0.0, 0.0, 24567.2521386636, 0.0], [15647.193431217898, 117825.99998968259, 0.0, 0.0, 19507.842780840532, 0.0], [17150.15732017807, 148869.79997081595, 0.0, 0.0, 23970.62707272696, 0.0]], [[0.0, 410964.5311588903, 36037.3623326522, 0.0, 235235.8388411067, 204909.05025991582], [0.0, 432515.89879559155, 27821.174584920947, 0.0, 275972.90792720375, 191614.76531925288], [0.0, 350746.9006338665, 24780.315579615384, 0.0, 268336.1814927456, 221622.9575620659], [0.0, 234953.07925255943, 27624.129842294427, 0.0, 271897.5790051046, 180166.57154710882], [0.0, 356531.5467981903, 21468.933878202424, 0.0, 268325.87190659845, 43690.13732630183], [0.0, 323140.05585846584, 17146.151553653108, 0.0, 259503.9584629554, 210277.5463078927], [0.0, 352251.30846863886, 25302.085112100405, 0.0, 235200.25683298518, 128025.406117926], [0.0, 379628.4476683592, 15091.890109820511, 0.0, 241979.20899478687, 33447.126700891895]], [[0.0, 0.0, 0.0, 238393.65624026957, 38425.506599687054, 42262.20059545273], [0.0, 0.0, 0.0, 125568.74014664175, 27016.65066352303, 57177.90935558836], [0.0, 0.0, 0.0, 122879.43482047369, 40332.83119590111, 55052.40386346504], [0.0, 0.0, 0.0, 142414.2475978003, 41584.47045164226, 23346.282774672865], [0.0, 0.0, 0.0, 181939.8798544139, 37033.80615811063, 110473.81955526209], [0.0, 0.0, 0.0, 133229.38297128986, 31197.010784157137, 70846.74594849502], [0.0, 0.0, 0.0, 128176.10680979016, 34426.55762665204, 66074.81224823053], [0.0, 0.0, 0.0, 156669.9787350132, 31027.057873333357, 102427.38851471322]], [[0.0, 115030.93193948321, 0.0, 0.0, 21751.208514118964, 0.0], [0.0, 106460.80907729389, 0.0, 0.0, 51085.262850179286, 0.0], [0.0, 93542.47302519919, 0.0, 0.0, 22244.804825433297, 0.0], [0.0, 17748.40033763491, 0.0, 0.0, 26165.9893753624, 0.0], [0.0, 97752.65590400714, 0.0, 0.0, 50014.33826483278, 0.0], [0.0, 19627.774074199984, 0.0, 0.0, 6980.3153051780955, 0.0], [0.0, 47876.97164032257, 0.0, 0.0, 51146.056212897296, 0.0], [0.0, 37065.97446733319, 0.0, 0.0, 6655.847669655723, 0.0]], [[74619.15383766696, 4360802.313164057, 1678413.0620520683, 1128937.4393805226, 870824.4205127778, 753153.5498207174], [174737.40198144875, 4733026.404837372, 1008036.3129801078, 973112.6100927108, 968581.1696693407, 903848.7457610653], [171369.00006577693, 2638810.079419655, 1764656.0575791374, 1497758.437339132, 1048155.3006946958, 766989.9242634934], [132280.62760898267, 2791731.357483034, 1223432.1475260302, 3385738.501761501, 1725142.230414118, 1526966.5628367285], [338246.4787928644, 4735217.391639315, 1094592.2906978629, 1062914.9703344468, 896723.7419850136, 724375.4767145939], [321482.4976438266, 3473865.5562144094, 739476.0567637817, 1547625.5917294621, 966040.106343014, 629126.6190837569], [16062.51431951811, 2842882.458371929, 955910.5051039278, 1577407.0226089065, 1100778.907012452, 923504.5412600742], [155343.81647872206, 3102745.467227681, 864156.0240093047, 1617262.0371744623, 801923.7663225731, 715960.7185004189]], [[4740359.027208564, 45433.300397174346, 13176.761160974296, 27271.483482741118, 33425.398966051944, 11448.032877538133], [3381294.6284863977, 94565.94928381297, 20500.429284237784, 15480.1150140812, 18662.07674465849, 13062.743228507736], [4863310.927165093, 106284.305419727, 155316.37979412568, 77374.79920769906, 38378.54321917773, 8286.679043480388], [2341290.370224682, 634715.1486272475, 456207.26630601904, 426615.923524308, 56245.47560780782, 14241.689364094913], [4318868.830307417, 84817.05262493106, 25407.093955642482, 30260.13639616678, 12822.623712197359, 17287.367939161362], [5973806.388999963, 661090.8952436047, 94490.8347656067, 91217.51894837787, 68291.83503974117, 14567.868255248854], [2699606.0100513385, 392668.847407397, 195968.4866283263, 34704.78257330814, 54359.679889082916, 19795.730553746536], [6408533.926046598, 502208.5483118721, 44518.42245155019, 103564.74888364864, 37246.875811085185, 22564.782466320692]], [[3126974.7954734927, 191356.6204675256, 87593.73945407155, 121368.14016655875, 39660.701360917774, 50409.684692053095], [3208031.2617116664, 230873.02593086328, 83078.19377164633, 160774.89369521147, 49116.13099826909, 77922.37232022233], [3035422.4615245685, 259088.02313210146, 83798.78465346912, 161334.3608976538, 45390.919710553215, 98959.43205394044], [2772490.1996445544, 360091.59250302013, 1233189.670872688, 1942934.345008667, 102057.8521872486, 92556.54234966626], [3863780.481702355, 123906.42647258537, 42930.03563869726, 99736.55076298382, 26969.697135000373, 44782.6980726726], [3002053.943277063, 376578.95968029264, 106992.33506225633, 135634.52974705937, 40407.987496048234, 37262.731945771906], [2957433.749625405, 179625.71577478404, 40791.45648649362, 97564.52697467596, 31911.89961897305, 36497.26939733521], [2624232.1473448533, 226143.73138137424, 59734.848692639396, 72057.85718904877, 37524.00117963678, 66926.46110707217]], [[0.0, 0.0, 0.0, 11670.638722287074, 0.0, 0.0], [0.0, 0.0, 0.0, 10447.182036724353, 0.0, 0.0], [0.0, 0.0, 0.0, 10514.208872094196, 0.0, 0.0], [0.0, 0.0, 0.0, 3185.5608710519186, 0.0, 0.0], [0.0, 0.0, 0.0, 9419.750222601742, 0.0, 0.0], [0.0, 0.0, 0.0, 10837.65540152341, 0.0, 0.0], [0.0, 0.0, 0.0, 9231.7682989053, 0.0, 0.0], [0.0, 0.0, 0.0, 10656.368524342899, 0.0, 0.0]], [[673130.0277840019, 40156.19659336635, 51840.782341925915, 0.0, 0.0, 34587.09080107286], [287198.55402564636, 96968.99289748643, 38679.66153049878, 0.0, 0.0, 40818.675229546636], [373016.9130539208, 107175.86014081581, 107403.04422534142, 0.0, 0.0, 68443.75018470714], [298167.5086567031, 145705.20501141128, 362443.9168845732, 0.0, 0.0, 34213.25319479439], [459086.5690847772, 120884.09728023, 58099.371231770834, 0.0, 0.0, 48127.97492420028], [515729.558893135, 152202.624442161, 143686.42183313382, 0.0, 0.0, 41545.3303988925], [676054.6273630935, 159227.74854326202, 51887.9612122504, 0.0, 0.0, 41702.4712924722], [546327.0573344997, 224135.86283158662, 27187.94935377954, 0.0, 0.0, 64194.851243886376]], [[1067097.093477676, 0.0, 22972.040024252376, 0.0, 0.0, 0.0], [1149711.2873738364, 0.0, 18901.827422187343, 0.0, 0.0, 0.0], [1083716.262129649, 0.0, 29612.58388884179, 0.0, 0.0, 0.0], [798647.4811551335, 0.0, 187488.10986445996, 0.0, 0.0, 0.0], [146896.10527590534, 0.0, 17159.40395329559, 0.0, 0.0, 0.0], [325239.43545528385, 0.0, 28131.427458712864, 0.0, 0.0, 0.0], [277707.7127533321, 0.0, 28986.71892218599, 0.0, 0.0, 0.0], [686216.7472460005, 0.0, 19162.16008651785, 0.0, 0.0, 0.0]], [[3659177.2484114133, 71351.15385607534, 41357.24575329818, 38283.810972584964, 26050.40045882019, 24730.21273968772], [2997986.902856936, 60989.494162004616, 46682.510558871974, 57423.80266297924, 13191.507116304712, 23452.5569037714], [4079149.183598234, 75553.0978525026, 65278.00380230648, 86956.28346154507, 9573.837874447481, 38477.934054641475], [2139954.824100389, 442542.69726628717, 827296.4179594921, 550865.5206080426, 62129.86762497356, 41285.69239064718], [3544041.949597831, 42246.713392068945, 28788.515763664745, 35176.11490805333, 7674.009310738537, 17983.94614611225], [3452593.65772632, 224304.68991104976, 69334.49480980671, 63866.7554353808, 8729.924732683967, 39680.95260770702], [3849198.6307677682, 48155.4141485732, 26946.104641129416, 23950.488809270264, 10679.39197569515, 28472.484554552473], [4252971.893441724, 68580.33066986119, 51366.61092516767, 39689.88935396897, 8769.399076676127, 39318.00307657411]], [[17869.957341688023, 36060.3735175398, 24664.770277752265, 19526.597340651006, 7677.301974507817, 23153.591083620795], [84053.16766026, 43777.46090173091, 25519.770950815913, 40565.671790605506, 6350.894327796502, 14671.011283408912], [8951.324785478664, 48491.58264364237, 16519.722935460966, 32471.455208254058, 13556.577213248758, 15569.152352899891], [70192.10114952856, 65090.54168645002, 121085.94424724534, 493613.686055757, 111218.7197670967, 8299.053026226415], [16697.68895799817, 41074.21321872076, 5389.020464676094, 8530.520046658736, 9950.068828250469, 13863.351554436915], [986031.5543629698, 51992.27920077109, 4666.684664503705, 16853.848015709616, 13207.434823531297, 55242.0960369938], [1105074.1144545118, 45928.06143269217, 6068.275078713609, 12126.813077210743, 11809.158630808668, 20020.086817328982], [64295.414105147735, 24413.1522688668, 5918.6938966938615, 11108.62127432019, 16264.91857990107, 27572.88468382041]], [[0.0, 0.0, 0.0, 0.0, 0.0, 91932.43034200446], [0.0, 0.0, 0.0, 0.0, 0.0, 57934.51290258285], [0.0, 0.0, 0.0, 0.0, 0.0, 120864.7030178991], [0.0, 0.0, 0.0, 0.0, 0.0, 69280.4346120871], [0.0, 0.0, 0.0, 0.0, 0.0, 28217.423447224235], [0.0, 0.0, 0.0, 0.0, 0.0, 24090.42875409263], [0.0, 0.0, 0.0, 0.0, 0.0, 22879.720218872968], [0.0, 0.0, 0.0, 0.0, 0.0, 104679.49253074129]], [[0.0, 0.0, 0.0, 0.0, 0.0, 8585.498032504138], [0.0, 0.0, 0.0, 0.0, 0.0, 7439.6074790229495], [0.0, 0.0, 0.0, 0.0, 0.0, 331759.8581631573], [0.0, 0.0, 0.0, 0.0, 0.0, 11162.55187922312], [0.0, 0.0, 0.0, 0.0, 0.0, 9100.694308515844], [0.0, 0.0, 0.0, 0.0, 0.0, 9999.582252043165], [0.0, 0.0, 0.0, 0.0, 0.0, 41348.37208133513], [0.0, 0.0, 0.0, 0.0, 0.0, 194257.55594591371]], [[0.0, 0.0, 43310.165352954435, 206322.2835015759, 232762.08518621698, 16202.714243004273], [0.0, 0.0, 60994.22488394077, 29983.979057498887, 216597.8399512429, 12727.477723058137], [0.0, 0.0, 54462.48800704007, 52177.22907693059, 202412.38622003768, 12573.463757920139], [0.0, 0.0, 5581.209399302489, 97151.63464976496, 225745.43837776364, 23791.580924444028], [0.0, 0.0, 62064.3742478009, 66265.9179419922, 210518.31251686628, 22234.92194944153], [0.0, 0.0, 17437.584408156043, 45978.95351136663, 177731.51446880115, 23182.12552623981], [0.0, 0.0, 24374.119451233582, 31047.80743679487, 153800.59830232494, 11789.373225947656], [0.0, 0.0, 45099.95551476623, 40476.819133478006, 192819.28958342236, 117713.01451446432]], [[372713.2261304301, 504345.8531924599, 10928.77091862296, 36272.35259731838, 0.0, 7563.134656403931], [519384.390296279, 563890.2021030488, 15379.87779959371, 25941.231691014385, 0.0, 10369.870231962823], [559968.0622829575, 588112.3414519815, 8393.828374870636, 14567.938434271702, 0.0, 10360.819869273319], [571128.3364844022, 402663.6625721373, 59559.203909535376, 136838.75996601526, 0.0, 15976.428365512233], [344317.71421230794, 629721.3824820508, 34038.22415184654, 26687.48364222279, 0.0, 17051.023852086037], [558210.6832671642, 777985.520965006, 151129.28190730308, 47691.293430791884, 0.0, 14027.67548052935], [464264.9943434519, 620911.9231684086, 80886.64769409766, 24537.517905437533, 0.0, 14455.32495056021], [484397.11600421055, 810515.4438124856, 51676.284348462315, 29644.90288297036, 0.0, 17295.18181953542]], [[258412.1807055391, 433403.7798144867, 0.0, 0.0, 170104.47270811175, 91932.43034200446], [206033.82763859164, 515616.46573358355, 0.0, 0.0, 196981.10865172753, 20053.06331764173], [232863.14043904215, 596363.1752395655, 0.0, 0.0, 145439.42546917516, 32863.78026157135], [265585.14518871205, 514305.4121474408, 0.0, 0.0, 243243.7751642623, 70507.22743639282], [209899.59828836532, 352420.372614131, 0.0, 0.0, 259065.0119869899, 39119.827276335054], [155658.67972625192, 430364.8752992721, 0.0, 0.0, 152466.51031413782, 32564.061540951956], [215465.6119878222, 362722.98670431116, 0.0, 0.0, 292528.69616109435, 115672.32737033574], [134040.3023191529, 422176.95671097655, 0.0, 0.0, 232950.43194786354, 15479.064904788642]], [[0.0, 0.0, 39423.726988877854, 845498.3478676798, 65382.864309586985, 45306.21817466908], [0.0, 0.0, 48801.42653571719, 764813.471631381, 91766.55575703768, 52628.52021858209], [0.0, 0.0, 25676.14548129093, 711082.2161509051, 48260.80433935167, 20778.15218990824], [0.0, 0.0, 20046.0808950742, 664698.0011817194, 49049.78152395827, 13283.089866391701], [0.0, 0.0, 52989.39664442079, 872294.1205053327, 71566.59102154938, 29685.456737707], [0.0, 0.0, 2166.9808518112586, 792766.7834534921, 30886.660432375964, 58873.5270457096], [0.0, 0.0, 42943.95665402089, 772910.9608231334, 70388.22133159879, 43252.24478807106], [0.0, 0.0, 42886.33558563872, 871997.3348318005, 63518.108465437035, 72811.87245118909]], [[0.0, 5879907.831147508, 0.0, 13218.597098425695, 119987.00001318929, 663744.1706944045], [0.0, 5174615.477011621, 0.0, 21942.173960685977, 993284.7801409519, 846607.78530089], [0.0, 4044475.441163054, 0.0, 10976.226140715002, 148101.3555602394, 825290.1579707754], [0.0, 4626554.740572415, 0.0, 16893.392193831005, 1587136.6426878108, 1312392.9060182685], [0.0, 5675927.338906872, 0.0, 11383.229754791402, 18812.758171892016, 1093945.420640614], [0.0, 5141455.889852245, 0.0, 18984.842239113, 1565160.6021971738, 8208.645450467213], [0.0, 4681077.7924887035, 0.0, 17009.58874815603, 6855.257201647649, 1151641.4660417368], [0.0, 4687901.869888219, 0.0, 21673.165155783932, 5492.107808063565, 8790.849250242167]], [[897445.5222939234, 182203.69360964902, 6020.052027494997, 0.0, 0.0, 0.0], [932160.5033128855, 110770.2217765871, 19654.548603315296, 0.0, 0.0, 0.0], [910797.1427131365, 86246.27516241236, 16980.903244485453, 0.0, 0.0, 0.0], [793503.3674588792, 253307.0263150484, 226067.24831605415, 0.0, 0.0, 0.0], [1173357.0024506145, 139570.34460556973, 56077.32145838095, 0.0, 0.0, 0.0], [835769.5142901258, 411732.30126608507, 154625.37837713846, 0.0, 0.0, 0.0], [792839.5905895787, 89694.44576038052, 63543.24912117413, 0.0, 0.0, 0.0], [766711.195162277, 136237.1297384954, 39928.75255847785, 0.0, 0.0, 0.0]], [[89324.10790548722, 229857.4163657925, 139495.7932453847, 80554.56065377941, 9289246.13917126, 2755106.142339969], [45947.690572466774, 300795.1396324098, 137858.25275924336, 131607.49072904207, 7472433.38502475, 3082232.7325734193], [54954.82865579997, 225211.2530059404, 56523.623362592225, 115230.88145243691, 7002096.966641154, 2580578.8635985483], [71707.45327305025, 393550.65625082434, 35637.90255369502, 85692.28429799716, 2758543.0026525394, 2549824.6385171195], [33109.89970167502, 205285.92216740886, 114032.3280972014, 87846.40338208768, 9080488.241247509, 2927827.0015729787], [55080.9144211101, 86693.6893832783, 60943.78952113423, 118053.89449178083, 4730069.9560747305, 2361706.590150836], [53878.95391406599, 149497.52556156783, 79385.75650894544, 85900.25597378307, 9551448.849458558, 3795549.4579003667], [42270.10805847006, 166817.63792594126, 73420.10514127057, 16361.025749631044, 5723377.634921261, 3466741.0330741997]], [[23348.089610673025, 228900.30981348018, 96263.95519171254, 52813.01521327887, 5119391.363612005, 2396383.8912145], [19434.92904365898, 227360.03086790536, 113036.92191292814, 121410.62617557339, 4514991.77855978, 2776755.405102121], [30096.130724990493, 110514.91177478661, 27037.751135057148, 8434.664680059954, 3959115.128669563, 2115506.312631449], [30015.384319064986, 282159.8542327869, 42268.95279866982, 22091.960001372394, 2286553.1758032013, 2540778.396229935], [17731.43785863537, 219584.6148202667, 106497.89873772899, 76785.41479164062, 4059343.289549638, 2017052.2003241016], [21714.813023562594, 61122.163502952855, 44332.70032678079, 40677.506912951045, 2405360.681063549, 1794922.3470122574], [19546.250965290663, 69731.6698736764, 35129.67696825797, 70700.25264421327, 3252833.5956018087, 3067581.683974627], [18854.821866038204, 101615.39885949124, 50847.51117511071, 87766.40172363311, 3538947.3307868782, 2285518.680398248]], [[0.0, 12388.421548599237, 0.0, 0.0, 34235.51869243289, 0.0], [0.0, 9484.966284054046, 0.0, 0.0, 40895.05461339727, 0.0], [0.0, 8381.126424371123, 0.0, 0.0, 21023.346564409156, 0.0], [0.0, 16440.399655725425, 0.0, 0.0, 11466.031204815767, 0.0], [0.0, 8852.159617770265, 0.0, 0.0, 37653.981190460785, 0.0], [0.0, 5080.887692696027, 0.0, 0.0, 19960.329139435664, 0.0], [0.0, 9881.471010273526, 0.0, 0.0, 14882.234743708259, 0.0], [0.0, 8679.842264396688, 0.0, 0.0, 23303.449248078847, 0.0]], [[0.0, 60246.39641738632, 0.0, 0.0, 198453.22888715414, 75996.88313628752], [0.0, 38785.92155252421, 0.0, 0.0, 199135.802493917, 84669.71544137204], [0.0, 20196.91663354195, 0.0, 0.0, 140755.10770087343, 50211.856263526366], [0.0, 59615.3293806969, 0.0, 0.0, 156089.5869632386, 33415.33830487449], [0.0, 42191.049660505116, 0.0, 0.0, 252783.13701642156, 74485.31491907066], [0.0, 42820.167835809596, 0.0, 0.0, 159959.47991590083, 61725.45518960676], [0.0, 60115.452138867244, 0.0, 0.0, 155665.62504211065, 105232.35121755577], [0.0, 17532.826694658474, 0.0, 0.0, 170191.489421343, 33455.68863974854]], [[333854.5368456084, 34212.95391507507, 7016.510099375208, 0.0, 0.0, 0.0], [245099.66894477978, 36342.951785338446, 7260.404589546522, 0.0, 0.0, 0.0], [166377.98565655304, 84510.31022992905, 14849.534129539403, 0.0, 0.0, 0.0], [248040.7325814157, 54974.17887908617, 69377.5377991046, 0.0, 0.0, 0.0], [326631.80472922325, 35126.746563589106, 8257.040178464396, 0.0, 0.0, 0.0], [335744.1553953336, 91131.7852898807, 44676.26874604446, 0.0, 0.0, 0.0], [303282.8450871902, 34185.993677168684, 11482.218785026282, 0.0, 0.0, 0.0], [434530.6208372407, 40556.50776994772, 36919.24833533525, 0.0, 0.0, 0.0]], [[116158.28156963602, 206030.25737535738, 5361.114565215653, 38650.22708192975, 50226.6223787224, 43161.409544988084], [220346.21051699904, 232159.61878573196, 12199.596743672646, 37986.80067548572, 60752.52917357883, 34395.147451133846], [51966.05389766502, 214594.8666411001, 7921.852971874185, 8794.566432465474, 68221.55363927718, 13680.943898218666], [38662.93795216183, 168788.99638117966, 2722.0356003039683, 64478.33635329088, 65697.16884909583, 30324.956806773524], [75397.87170950958, 255365.29399018997, 19767.01517918432, 34031.875025655834, 44370.97239859908, 43748.25886859362], [50840.79994906833, 240477.59323623742, 15913.953740910085, 61777.07140750319, 129682.10604076227, 6469.2126449052075], [28817.341948137553, 229760.85223456164, 5011.647849907324, 33371.81887765083, 73716.77162139305, 22963.93489347809], [25626.100654340094, 234407.50897274772, 17215.707488708453, 63304.30926486575, 42981.656964296155, 18773.285280113218]], [[605451.6841642674, 1208641.186839768, 117877.58881505554, 352294.61570315866, 2489952.4308532556, 19907.595113208605], [880675.5819509458, 1147502.5428823298, 146877.8662622184, 80667.65236629757, 2737028.3358356683, 461825.34343028266], [813243.7870681958, 1888151.1643186659, 222740.36787287952, 94160.58022793551, 3179631.79771132, 785460.5652609121], [813942.2037748981, 1257528.5555697482, 278764.58819980203, 876989.5157175693, 2205495.62819467, 663272.414558642], [579203.365596926, 1170510.9823810968, 183843.40267813826, 251616.7954625779, 929639.8389420396, 539087.4917243937], [783813.3555765902, 1276838.882638036, 254683.50525856673, 133144.61456326628, 2762432.783337442, 60847.57808214027], [667344.4335864016, 1813948.9450111585, 251218.90325557903, 126240.96385680244, 2165036.4600164965, 15401.603490086161], [574633.0514940731, 1301521.9480717897, 253503.3330012849, 383242.41412679176, 1310858.788708435, 709697.4662003258]], [[202511.48302401096, 153948.2945893478, 27273.131887401873, 0.0, 0.0, 21951.720999174282], [194742.68193950536, 143564.9911495228, 25059.96171232355, 0.0, 0.0, 10293.086533500447], [192070.87706859637, 101486.88524289882, 23477.350433749598, 0.0, 0.0, 4916.112004910385], [207505.39061603392, 121652.3024405609, 53181.66665754612, 0.0, 0.0, 3004.509649489995], [199135.6092514224, 191933.1786610979, 20310.376737431183, 0.0, 0.0, 26949.945593124397], [177982.20877016694, 186382.8692376926, 76847.91140442606, 0.0, 0.0, 2908.742761290064], [197883.79264020463, 104448.68619101403, 45351.26272085062, 0.0, 0.0, 7669.018475990459], [189146.53865158925, 167920.24254286475, 36997.4051761542, 0.0, 0.0, 3914.986805668676]], [[0.0, 0.0, 11977.553025915458, 2125859.1753684217, 683182.5356849099, 1401887.6471607557], [0.0, 0.0, 18113.121473153773, 2469613.0655082045, 776277.5985570445, 2156300.9423477543], [0.0, 0.0, 15625.472870817, 2175315.923992628, 741938.9217800756, 1175520.1595619007], [0.0, 0.0, 1715.0505806880906, 1159357.400060149, 790225.6937807645, 1292209.745554684], [0.0, 0.0, 16865.623927440298, 2620653.4382278314, 647480.3929061804, 2099308.325215183], [0.0, 0.0, 29948.573577775023, 2083818.3641056977, 716740.3202045481, 1436070.2955057248], [0.0, 0.0, 40954.78783256373, 2241901.573457263, 963132.0924315396, 1600351.0876869892], [0.0, 0.0, 30062.795096476762, 2760694.238527297, 1014550.7831099132, 540840.4872250408]], [[0.0, 0.0, 0.0, 0.0, 72626.56215855497, 91932.43034200446], [0.0, 0.0, 0.0, 0.0, 75575.88669821364, 16826.232222171755], [0.0, 0.0, 0.0, 0.0, 43553.267564896014, 18784.602928932258], [0.0, 0.0, 0.0, 0.0, 2802.729078747176, 18050.291182217494], [0.0, 0.0, 0.0, 0.0, 31070.46365359005, 22815.06352027437], [0.0, 0.0, 0.0, 0.0, 35633.36403996378, 15126.509729598582], [0.0, 0.0, 0.0, 0.0, 63034.04432698019, 15888.524131323697], [0.0, 0.0, 0.0, 0.0, 35840.576424092564, 14328.28273038859]], [[0.0, 0.0, 0.0, 0.0, 514388.309730407, 324696.9776039787], [0.0, 0.0, 0.0, 0.0, 315954.3427430732, 343263.57023880945], [0.0, 0.0, 0.0, 0.0, 346348.2358941016, 396698.97108002764], [0.0, 0.0, 0.0, 0.0, 336711.3506161953, 429885.28736520547], [0.0, 0.0, 0.0, 0.0, 376044.9324960493, 491595.3453110514], [0.0, 0.0, 0.0, 0.0, 412916.9282603078, 473986.78466253873], [0.0, 0.0, 0.0, 0.0, 355861.19087814924, 530035.1053383446], [0.0, 0.0, 0.0, 0.0, 393024.8287826782, 388937.64138713543]], [[0.0, 69518.08641505492, 0.0, 0.0, 81935.91857212539, 34499.555415012925], [0.0, 30135.768179381812, 0.0, 0.0, 72737.52669491299, 29325.4911379977], [0.0, 77898.90508228762, 0.0, 0.0, 76198.82812598866, 54405.11480729158], [0.0, 54488.64444876004, 0.0, 0.0, 79493.18157780984, 33119.01510306785], [0.0, 27019.20789019631, 0.0, 0.0, 54360.1282741125, 74280.49557288853], [0.0, 35453.94288085949, 0.0, 0.0, 87439.38236472027, 70032.14569366566], [0.0, 47428.662362452334, 0.0, 0.0, 74938.19301896886, 63454.6236466593], [0.0, 39494.25260112881, 0.0, 0.0, 77966.9841443262, 69541.75664636717]], [[129280.29771732226, 252643.10645850454, 196735.10547665769, 1065907.267240916, 1276958.9258858103, 184734.20859885548], [144764.42734281905, 509607.8551294687, 199397.67883128833, 889278.6229049687, 840649.9756526039, 322523.6122793426], [49362.14750536419, 318333.32740573253, 127191.60268021608, 922873.7475927983, 1007807.9350815383, 229765.46120982448], [105332.48624866352, 401364.0429422311, 117014.12132990568, 586318.5800694497, 1059722.9495460938, 290173.07033923175], [126858.1471213035, 275042.46991473105, 176201.2520222796, 1043591.9065573901, 766243.4229918073, 319569.688910867], [76699.02245785203, 159188.7260035672, 83304.9319282603, 1014836.9127054058, 765807.1423093742, 180920.27895947688], [77702.37040420226, 281291.27524480683, 120066.74198763579, 1041472.0488484155, 1299294.4724844832, 308803.41893217014], [32854.915472864515, 297616.3933887618, 115511.62699443998, 965694.5566980465, 833070.6988117441, 289423.5637996087]], [[86032.52439635062, 91817.37840736556, 0.0, 0.0, 0.0, 34148.518984941096], [82205.83727305169, 95327.0598540617, 0.0, 0.0, 0.0, 17472.966567970998], [99084.73758245441, 161354.94759343602, 0.0, 0.0, 0.0, 13556.730944185956], [77484.21308774498, 106782.26792806812, 0.0, 0.0, 0.0, 21766.71388155175], [61664.42715466374, 52843.83281445522, 0.0, 0.0, 0.0, 29763.090120148358], [70509.13590936596, 67574.95052309675, 0.0, 0.0, 0.0, 26847.424030393446], [80110.4035408072, 72149.42916832381, 0.0, 0.0, 0.0, 15031.514866307765], [113256.5497695308, 75427.68565540259, 0.0, 0.0, 0.0, 25993.34407944851]], [[709499.9612851582, 252237.1537049563, 379790.7308435556, 181153.21317269135, 57504.03174709528, 80268.60697177285], [553195.1567053008, 336152.2591879442, 369877.5110097442, 155755.71887275408, 52363.99288062519, 76563.84645126757], [506576.31858577224, 317451.9644399793, 311238.49433963763, 188002.90775281948, 84892.9695013463, 90107.74285218405], [616886.2096720865, 473653.9696295386, 666764.69939359, 514253.70596708776, 119824.28452194494, 75093.99371410522], [547245.8335718589, 359205.5511383589, 761675.3916304494, 237417.71983946452, 83142.30011893153, 78700.336290285], [486857.3140085067, 332309.61481399485, 415273.12985666713, 193108.13956122677, 23635.537938965117, 124586.11631138773], [550102.2315948063, 396439.28297729604, 431600.09894413775, 272917.2180540271, 145173.08522181553, 107261.4250243944], [563957.4768417457, 151206.1705580394, 362419.77728806355, 183961.60317317286, 67154.43497528914, 130353.64237234667]], [[723155.4661992572, 409463.5656454608, 374438.4595665535, 197738.22616855634, 20757.25442944794, 68600.10718004529], [527051.4328384139, 417151.9922686052, 163997.85161689844, 208610.29332001857, 21004.5241208421, 46121.563177975026], [636479.4680670355, 402516.97765714873, 335823.24300375144, 47766.30202455053, 31277.177129774114, 85594.79150629717], [541106.6927377101, 360172.1288176447, 589190.7396275558, 679509.021738278, 48558.64048437519, 43568.0604873892], [697419.8349189172, 475928.7723727605, 478066.3514306262, 162651.34761221192, 25107.393953713847, 84675.05685701591], [607521.407107153, 409501.366340159, 394912.4704424154, 276194.2999020848, 66075.72732997184, 138295.91815672332], [678374.0181923581, 519551.0475764608, 300875.9716105994, 198893.2762574293, 49703.515641066166, 69215.76155716479], [800617.6636423393, 306637.88140863733, 282604.5445099775, 210580.78437439087, 38915.07480731125, 52660.608078274316]], [[0.0, 0.0, 0.0, 62287.756523057826, 0.0, 32642.476171002112], [0.0, 0.0, 0.0, 110470.4533864037, 0.0, 28083.76479556131], [0.0, 0.0, 0.0, 72056.665970087, 0.0, 37791.180631991396], [0.0, 0.0, 0.0, 61175.70449831607, 0.0, 14622.953789280868], [0.0, 0.0, 0.0, 113281.36114972319, 0.0, 33733.27128301993], [0.0, 0.0, 0.0, 70110.30983326203, 0.0, 25324.34053159603], [0.0, 0.0, 0.0, 64309.52307882151, 0.0, 18239.34941457173], [0.0, 0.0, 0.0, 65199.187250363495, 0.0, 33153.82074638867]], [[3279581.620818296, 319251.3156958967, 88830.82563949766, 17303.87238243847, 53130.7132551011, 23512.823619273266], [4186825.0371197034, 245997.46446659113, 48516.60501846929, 20049.905965860842, 66419.97410822101, 34124.73471160908], [5215433.131354457, 420881.3887558198, 112798.53305144097, 40838.041527267065, 47986.844581461504, 32803.30235815841], [3869755.162559479, 964553.0015310093, 1763482.831858419, 546031.4676069019, 459236.3230016958, 168475.066533797], [3142764.6991886427, 223540.76339020435, 40120.365537931306, 9545.813732414053, 36675.29042665812, 30277.68915242418], [3961824.5472595897, 1214198.1083564777, 441103.8020237649, 24030.536705867053, 100786.23786868644, 23714.25737686814], [4503357.561789766, 328431.81469125376, 180551.94546646258, 7415.0181567763475, 78471.76394193982, 17084.351553187327], [3458488.2876663925, 333121.6305850583, 174780.31598538312, 97237.55045900315, 37763.21383738251, 18669.04552932435]], [[0.0, 0.0, 22772.660673062677, 1695461.7540794928, 223415.38939166837, 17428.307347396123], [0.0, 0.0, 29962.38466436956, 1559899.194480394, 268413.08344995754, 25640.700388894023], [0.0, 0.0, 20249.633411414936, 620070.2855307236, 181083.51870729114, 10018.38382536871], [0.0, 0.0, 4179.636985939642, 1135149.2377347378, 139514.7866072721, 15965.757796957472], [0.0, 0.0, 23678.52411534726, 1642771.2346375342, 247145.1689111697, 42975.42599277053], [0.0, 0.0, 21599.033102212772, 1443206.759350738, 162851.62386639407, 46651.54725027021], [0.0, 0.0, 18855.212115391918, 1386234.4437940558, 213655.10157664833, 69162.41427327604], [0.0, 0.0, 24388.39521869407, 570659.1549725246, 204129.59840184913, 15795.436659482488]], [[0.0, 63325.61400839458, 0.0, 13763.018732565026, 1130461.5716598271, 662630.3187064776], [0.0, 116011.29024260688, 0.0, 58100.01517527099, 921492.8140708194, 570323.7632173054], [0.0, 121778.05834146685, 0.0, 20934.309030283148, 1185414.7143663098, 648539.6256480353], [0.0, 64566.01828638842, 0.0, 9624.134504082935, 741231.5682858208, 398251.1494049087], [0.0, 94663.11854542415, 0.0, 30985.18625356691, 1060994.7890729744, 511212.73122541327], [0.0, 68653.19395327811, 0.0, 5019.058130208606, 560996.9415539597, 566054.4852649922], [0.0, 37871.86373894545, 0.0, 36966.582898544424, 935836.9845567392, 421512.6666772264], [0.0, 108799.00219458372, 0.0, 38663.99947934002, 955504.180698928, 698871.7958909265]], [[199210.16508039576, 665487.6096159829, 520887.1855744506, 344274.1681554331, 136227.5064742998, 20639.906287815254], [164962.28201540597, 763372.5477424342, 536606.7697600804, 375306.6089555623, 148757.72973628, 44301.16813890912], [135472.99971057175, 730647.7623458848, 493195.39715518616, 289964.1265454221, 140145.65587769993, 83015.11332992298], [196608.10619880987, 923886.249588863, 182299.8741682764, 511592.01817540283, 152505.86598545648, 47123.01410413439], [129878.74646902537, 885314.0734492359, 610946.5149958156, 409243.0015866898, 188758.84587428987, 62926.34248280199], [156396.2461847504, 446785.96152302984, 462000.1293495288, 490554.7783370936, 129290.87753913773, 100063.13621095174], [108179.31111503969, 800059.2721370462, 557673.8703752693, 439631.43452900747, 165028.29865608414, 79968.3250349922], [86909.85151231696, 737879.1268937275, 644950.1637022581, 426098.2172849452, 145104.8675570296, 69003.90656375905]], [[47614.96263084386, 397642.8735507279, 0.0, 0.0, 46312.31776186087, 43082.415224604425], [276358.50366641884, 31335.030349574354, 0.0, 0.0, 40199.45829087294, 22327.360530902362], [51498.349684571614, 318969.6804327396, 0.0, 0.0, 203118.99974039668, 120103.42687068383], [34729.590754897785, 46995.14202548965, 0.0, 0.0, 146763.19076736554, 15355.777597526068], [150017.2847776118, 362137.58215840993, 0.0, 0.0, 8192.537805818647, 109878.39982956684], [512664.15720126755, 291690.492996522, 0.0, 0.0, 197471.4635454543, 131186.36462905354], [84870.68610647292, 390669.2721135647, 0.0, 0.0, 271799.90569918155, 38741.28696901334], [47229.34902121217, 126670.40762261293, 0.0, 0.0, 454858.6867536465, 25011.375669386773]], [[75720.17317002076, 0.0, 0.0, 0.0, 0.0, 0.0], [95529.97257585837, 0.0, 0.0, 0.0, 0.0, 0.0], [65834.8986726891, 0.0, 0.0, 0.0, 0.0, 0.0], [74929.42136523365, 0.0, 0.0, 0.0, 0.0, 0.0], [72197.13663597977, 0.0, 0.0, 0.0, 0.0, 0.0], [78144.86312939734, 0.0, 0.0, 0.0, 0.0, 0.0], [76381.97057425704, 0.0, 0.0, 0.0, 0.0, 0.0], [76801.68962993653, 0.0, 0.0, 0.0, 0.0, 0.0]], [[0.0, 32637.924355341704, 0.0, 0.0, 54003.302289778985, 0.0], [0.0, 6577.327856658333, 0.0, 0.0, 59386.76640829061, 0.0], [0.0, 13741.896292547961, 0.0, 0.0, 37224.78227074658, 0.0], [0.0, 35166.71998488758, 0.0, 0.0, 11260.531623682267, 0.0], [0.0, 9005.956163253531, 0.0, 0.0, 66265.60422694127, 0.0], [0.0, 7997.623497794962, 0.0, 0.0, 39000.009636515184, 0.0], [0.0, 13502.141192502078, 0.0, 0.0, 38785.336822272206, 0.0], [0.0, 16661.45196926841, 0.0, 0.0, 35344.75938237065, 0.0]], [[2620904.308683397, 8219978.61535605, 151680.9374230435, 401316.3949288463, 384984.0419379906, 213054.27583200304], [2256470.457921615, 6968423.5749297375, 99607.00189799373, 361859.9008077078, 349847.1322141339, 237197.29961870651], [2490547.0065534, 8337056.027749537, 125672.18690623001, 428402.84636116703, 391536.72259100154, 285169.86517364654], [2537389.683785102, 8620600.330124388, 469035.56017531606, 1944919.4692826408, 2570861.3052443084, 629968.4403984578], [2729669.284383898, 6472978.898001136, 75933.77225353141, 363188.8055417886, 208989.0052980038, 129223.89766778766], [2157143.213446804, 8577887.831135094, 298083.17693853984, 560361.2116761534, 329960.37367197475, 217422.2799636037], [2471368.580636997, 8824337.932192754, 97822.55526673316, 424190.4865781017, 204530.6387591932, 228408.86498838122], [2028571.2993736283, 7524833.190085536, 121594.47823258198, 464074.0558327705, 363123.86157847487, 208137.51697053373]], [[109181.50625354092, 156142.25990104972, 0.0, 43121.60062976715, 34208.1494348024, 0.0], [150399.47234787786, 135937.9268116327, 0.0, 33982.5515587869, 23525.47154173916, 0.0], [163603.90519594736, 153827.17118949274, 0.0, 54980.72574174812, 35972.92796748235, 0.0], [24416.40419920937, 225101.91115239545, 0.0, 52346.17459946412, 22442.40565953832, 0.0], [107509.75093871773, 121880.48749106775, 0.0, 28284.1150035785, 17981.631572370723, 0.0], [154580.59083084355, 187965.83195307775, 0.0, 57699.01060545202, 27959.377115944448, 0.0], [155917.86983058258, 211719.1160311572, 0.0, 25804.423695087768, 18976.161987839358, 0.0], [137605.74329894478, 204321.06153143133, 0.0, 10309.397278557442, 19923.040545692777, 0.0]], [[263650.566309203, 417696.1296313683, 65988.7610172757, 0.0, 22265.65465364444, 57955.108744661244], [351699.37363256863, 344993.1831845345, 51679.491347284886, 0.0, 15341.195262936, 58864.09706775052], [390951.5738036828, 308404.0424190382, 100372.92654526711, 0.0, 9146.557427207203, 62926.01579069565], [314896.80627921654, 388102.65310815646, 75719.90812010059, 0.0, 52529.12126222761, 28497.2629441233], [307063.7390661792, 524790.0713862311, 60833.57630922303, 0.0, 41448.742428866215, 48343.246822735484], [338624.7129731722, 487290.20239722356, 147706.64134446342, 0.0, 23948.775625282164, 14924.547289211592], [378094.2542871651, 443825.4555724469, 113989.50372139501, 0.0, 32625.615529033323, 22106.566826272367], [421262.1057932477, 638120.8420678484, 196327.29687033375, 0.0, 39630.66842307464, 20349.456463605136]], [[0.0, 55877.3503223863, 0.0, 0.0, 0.0, 0.0], [0.0, 56007.176157603426, 0.0, 0.0, 0.0, 0.0], [0.0, 61844.695147339036, 0.0, 0.0, 0.0, 0.0], [0.0, 62365.40385302423, 0.0, 0.0, 0.0, 0.0], [0.0, 34968.4730608672, 0.0, 0.0, 0.0, 0.0], [0.0, 17799.23616043887, 0.0, 0.0, 0.0, 0.0], [0.0, 33294.16111989639, 0.0, 0.0, 0.0, 0.0], [0.0, 39629.21913838568, 0.0, 0.0, 0.0, 0.0]], [[0.0, 18812.63220581438, 0.0, 0.0, 588924.4562646678, 442188.17820491974], [0.0, 20159.22239293869, 0.0, 0.0, 553609.018634315, 419936.0156213922], [0.0, 16983.245571093154, 0.0, 0.0, 439387.65167289716, 455935.6899418217], [0.0, 57207.31685349322, 0.0, 0.0, 283046.574824113, 364811.7268433901], [0.0, 23131.260901486243, 0.0, 0.0, 540870.0962205109, 415619.0827058254], [0.0, 12808.315322031745, 0.0, 0.0, 579803.6299182171, 373380.17430781596], [0.0, 20488.24656842472, 0.0, 0.0, 588101.8772103587, 691652.387056835], [0.0, 23807.38362325816, 0.0, 0.0, 564532.4047441405, 544885.6948229498]], [[0.0, 177722.72848289157, 0.0, 152437.4727965434, 1507969.5329682976, 176961.71783721264], [0.0, 205943.7302628211, 0.0, 249259.64592696255, 1248111.065364909, 176071.45983044064], [0.0, 160794.8294371285, 0.0, 151070.93739605707, 1488656.3276583755, 214923.51312777444], [0.0, 154170.0606537062, 0.0, 101692.57427525391, 1154507.5923380263, 335176.2220602658], [0.0, 164394.6621156988, 0.0, 229608.68217568545, 1481697.0689707226, 187774.7640813559], [0.0, 142443.55091175743, 0.0, 166448.964528254, 851336.6475477315, 175895.2051069624], [0.0, 139274.82908607755, 0.0, 163954.58706980984, 1210715.7580841333, 187904.26663238663], [0.0, 149739.02083105737, 0.0, 180254.7710256836, 1343038.1914261973, 236853.31032705616]], [[0.0, 54263.06203647744, 0.0, 0.0, 35096.82733580113, 0.0], [0.0, 35333.85038299209, 0.0, 0.0, 181010.43205069302, 0.0], [0.0, 148039.55720412408, 0.0, 0.0, 190008.88415819488, 0.0], [0.0, 22348.785922673906, 0.0, 0.0, 129304.59424148907, 0.0], [0.0, 4856.827056576075, 0.0, 0.0, 217608.9698205725, 0.0], [0.0, 19163.655188962563, 0.0, 0.0, 258072.5569516851, 0.0], [0.0, 19973.3269285418, 0.0, 0.0, 118325.96562577928, 0.0], [0.0, 142450.43977363146, 0.0, 0.0, 61946.318740827664, 0.0]], [[0.0, 363071.5246929815, 21812.308880048084, 232084.2026380592, 278344.12942846894, 134826.61598213197], [0.0, 398248.65671135834, 43502.04433161389, 200493.59593251251, 317177.7007405839, 173303.1029174784], [0.0, 366942.61331847875, 28804.08661777796, 231433.98059355683, 295499.15308272216, 81961.93930656915], [0.0, 299536.8243757048, 25929.54427750911, 56562.4820972002, 313391.1752244975, 132308.19431196005], [0.0, 324796.86908274, 18248.00719307813, 188637.13806742482, 327486.13680849405, 186449.10677234665], [0.0, 185358.09542799377, 19014.693846100105, 212752.34970182582, 338574.1869178502, 147389.48312174538], [0.0, 330089.1448466583, 20664.083961039785, 152707.85098261514, 342921.4492357252, 113205.29782633329], [0.0, 348736.99214471533, 13299.374282222841, 191939.60450124406, 208509.8134931612, 62955.20188752093]], [[0.0, 8535.629262479815, 0.0, 0.0, 16796.413383054034, 5271.316457907103], [0.0, 3854.080285978291, 0.0, 0.0, 76302.96508943933, 5796.919756513459], [0.0, 5703.696851516594, 0.0, 0.0, 84148.653728358, 4779.643631308946], [0.0, 16198.50108236919, 0.0, 0.0, 308191.4429753377, 53956.41444907439], [0.0, 9963.144068824326, 0.0, 0.0, 90225.91072100589, 9593.31790026454], [0.0, 7943.014546209533, 0.0, 0.0, 126050.85775805166, 7700.593040320666], [0.0, 6428.311478677643, 0.0, 0.0, 59278.215202814055, 5952.135894639923], [0.0, 10829.396978098413, 0.0, 0.0, 58421.78831978656, 10116.701270450121]], [[0.0, 40581.11431256911, 26507.98449099022, 442778.5658938344, 0.0, 0.0], [0.0, 54178.66520587764, 38428.967113841136, 431387.46183909057, 0.0, 0.0], [0.0, 68337.008323712, 36696.96626310756, 380663.4952901004, 0.0, 0.0], [0.0, 23810.626986320138, 56897.40915840085, 294131.3873995994, 0.0, 0.0], [0.0, 40578.56283976875, 38911.35205124626, 399280.4916948588, 0.0, 0.0], [0.0, 22910.70511164566, 20810.787808568377, 325233.021784729, 0.0, 0.0], [0.0, 40675.47068496297, 29881.441170797614, 333883.4505043243, 0.0, 0.0], [0.0, 40267.53753600293, 36872.981881065374, 348511.67474882444, 0.0, 0.0]], [[0.0, 0.0, 9924.724432830551, 428086.2168287947, 0.0, 0.0], [0.0, 0.0, 19305.978273540502, 377120.5546545462, 0.0, 0.0], [0.0, 0.0, 14381.905850865876, 398006.131258512, 0.0, 0.0], [0.0, 0.0, 9648.34379697084, 402011.1471200914, 0.0, 0.0], [0.0, 0.0, 6491.522601477853, 503757.8361719628, 0.0, 0.0], [0.0, 0.0, 22667.48971694533, 160778.89892257366, 0.0, 0.0], [0.0, 0.0, 34784.55418202484, 448966.5573986181, 0.0, 0.0], [0.0, 0.0, 32863.26317242788, 423880.0553782947, 0.0, 0.0]], [[198660.6801037611, 854502.0988931252, 527042.1427255129, 3946801.8511720374, 15471.79592213489, 21190.040578587235], [168678.83066700216, 914152.4734579544, 582958.7917120325, 4183443.934811965, 9970.165447926749, 53957.04875233461], [164065.6998576447, 617597.2529490218, 465808.1834877682, 3997083.470546501, 42603.37666859345, 11149.748053134881], [178720.43662902, 522494.0562434659, 145223.47756163968, 3443037.0859452984, 127282.57393533783, 58967.64468430382], [157363.4252587111, 687591.3023151135, 643402.5909054866, 4678320.273597247, 6898.7508842641, 17375.09023702838], [168200.07111481953, 446639.0323341686, 304776.6031830977, 3695724.4909849875, 8032.3770083466325, 14642.090842530703], [135847.1167278664, 557013.0567064146, 450933.92612116487, 3670434.687329907, 6793.030422715894, 33628.65784288001], [148937.35847929027, 694068.7122638464, 505118.57493327284, 3477169.4168417035, 7349.990755230496, 16786.263009556238]], [[0.0, 0.0, 0.0, 400960.7158754708, 0.0, 0.0], [0.0, 0.0, 0.0, 488677.59312624024, 0.0, 0.0], [0.0, 0.0, 0.0, 332069.08928908623, 0.0, 0.0], [0.0, 0.0, 0.0, 335911.1363522931, 0.0, 0.0], [0.0, 0.0, 0.0, 528604.2211310702, 0.0, 0.0], [0.0, 0.0, 0.0, 295082.2549526856, 0.0, 0.0], [0.0, 0.0, 0.0, 403316.02385933785, 0.0, 0.0], [0.0, 0.0, 0.0, 321412.0160746293, 0.0, 0.0]], [[0.0, 0.0, 0.0, 36043.739086359215, 0.0, 0.0], [0.0, 0.0, 0.0, 53758.98242788994, 0.0, 0.0], [0.0, 0.0, 0.0, 56121.53038210676, 0.0, 0.0], [0.0, 0.0, 0.0, 7152.568777947405, 0.0, 0.0], [0.0, 0.0, 0.0, 17936.996813658883, 0.0, 0.0], [0.0, 0.0, 0.0, 30963.81019170536, 0.0, 0.0], [0.0, 0.0, 0.0, 44182.088914565145, 0.0, 0.0], [0.0, 0.0, 0.0, 16824.31667436241, 0.0, 0.0]], [[0.0, 19218.875423083744, 0.0, 0.0, 12097.339767423495, 0.0], [0.0, 21159.933309261483, 0.0, 0.0, 17941.105513336945, 0.0], [0.0, 17943.62183059937, 0.0, 0.0, 16040.601706893605, 0.0], [0.0, 65256.390952947135, 0.0, 0.0, 6759.769463243901, 0.0], [0.0, 25143.51275985776, 0.0, 0.0, 12830.127438649473, 0.0], [0.0, 15651.891021847701, 0.0, 0.0, 18367.112280424044, 0.0], [0.0, 21558.218903303252, 0.0, 0.0, 12664.751770389743, 0.0], [0.0, 26941.885137644364, 0.0, 0.0, 12069.60774765839, 0.0]], [[0.0, 0.0, 0.0, 65378.30845394177, 20920.393389587105, 10504.593906611457], [0.0, 0.0, 0.0, 82969.52003618104, 25121.886057370903, 13300.703829754846], [0.0, 0.0, 0.0, 51430.041593336515, 16526.450157893036, 12330.54579793851], [0.0, 0.0, 0.0, 17447.551381994956, 8964.749963478433, 4455.613972844714], [0.0, 0.0, 0.0, 55305.82509111275, 20499.01062542114, 5990.0873673475735], [0.0, 0.0, 0.0, 8903.931077861125, 14733.954989196387, 6211.2613167879645], [0.0, 0.0, 0.0, 40137.84360712537, 6308.496612660493, 5942.732759124869], [0.0, 0.0, 0.0, 46129.55484937855, 23105.48431883593, 6176.8486254295885]], [[0.0, 0.0, 0.0, 101793.00074504042, 0.0, 0.0], [0.0, 0.0, 0.0, 82368.35293799022, 0.0, 0.0], [0.0, 0.0, 0.0, 127431.33232983552, 0.0, 0.0], [0.0, 0.0, 0.0, 140090.04947991925, 0.0, 0.0], [0.0, 0.0, 0.0, 91047.91125319008, 0.0, 0.0], [0.0, 0.0, 0.0, 125316.41779457605, 0.0, 0.0], [0.0, 0.0, 0.0, 123929.99910106928, 0.0, 0.0], [0.0, 0.0, 0.0, 93403.95961244848, 0.0, 0.0]], [[158924.990871387, 78809.17345835268, 407850.33174284064, 5020528.009916021, 78796.13522572869, 288756.25044174405], [88332.23898808101, 157675.98825989958, 479627.0631055243, 3896028.17512331, 57121.03856537284, 302649.37789826427], [153772.58254678547, 180441.88288503108, 296196.3793637899, 3897828.4611400696, 111563.0340695473, 385620.7396909088], [240643.61513308572, 190422.3311103787, 242668.08729592315, 4110692.657899099, 235886.9351466893, 181757.18115204704], [164657.5911549656, 64785.36432795442, 441369.60316054337, 3149127.371305584, 66565.94150360388, 364974.784885832], [167051.52414113478, 113371.61181916113, 283404.54900957027, 3160192.65170269, 65446.484567619365, 350328.2732484727], [180967.88872584014, 86788.17159738364, 419604.46089515154, 3962358.979717008, 135487.37134628565, 413220.0809714923], [236351.79731274646, 55358.865619885386, 281808.00936255156, 3481160.5462614316, 85539.38593094057, 354194.6192545536]], [[0.0, 0.0, 52320.294825046076, 923969.311795135, 0.0, 20520.581026272408], [0.0, 0.0, 71929.79639714114, 917424.1885164415, 0.0, 18529.30809396107], [0.0, 0.0, 13414.48780600478, 982456.346542072, 0.0, 3750.731956165578], [0.0, 0.0, 8760.009019984655, 1023559.1887727209, 0.0, 26261.848195468567], [0.0, 0.0, 101168.67991543148, 1109777.024578884, 0.0, 42282.39274030884], [0.0, 0.0, 42305.14796283489, 1271760.037330605, 0.0, 23115.706070582055], [0.0, 0.0, 77301.72778502025, 1056798.0947067677, 0.0, 21238.161898348386], [0.0, 0.0, 38312.244839496205, 907859.0291237729, 0.0, 10325.180486130914]], [[0.0, 76907.79448296034, 654824.5702967483, 2002346.9731273123, 1138737.3446036405, 773759.0699318969], [0.0, 40153.94793499058, 702378.607744156, 2092164.0218394508, 1224710.5414736574, 566623.1459864359], [0.0, 51417.13307731072, 473584.66805491876, 1852219.9535182698, 1138708.1640914513, 541748.2828758417], [0.0, 99212.72625540853, 276291.3653065691, 2100840.990432996, 789323.3923850099, 318132.6262036069], [0.0, 54860.29197487467, 577284.6663944746, 2166464.92659925, 1171429.7187483495, 618921.7173455012], [0.0, 16233.04099390608, 324270.6219851713, 1812508.5877196547, 1100426.174398858, 625414.7200340211], [0.0, 96142.0996215707, 417131.58472120756, 1785629.62840619, 1102208.570737567, 521801.8668029929], [0.0, 75740.79269803897, 413520.5154091942, 1903864.3501795444, 1128783.9663791978, 481462.36694307835]], [[332153.5412023467, 128650.83185584913, 204259.73172124242, 3495813.2355988678, 482789.72947869287, 391531.9705358453], [177319.88421342513, 147014.7273314056, 174954.8896369485, 2831606.830519108, 502698.8454389498, 394171.4801611615], [160450.12633453077, 127338.79749858147, 125086.8590369933, 2625580.4298704155, 368708.3286821814, 315927.8072806562], [250872.91571928165, 156289.482512473, 137317.2914197019, 2579173.025798449, 296621.6856990235, 179021.78092108548], [281163.608426735, 171004.6819803029, 241029.63105962673, 3380786.802722451, 472973.4940287935, 340413.86184148036], [209080.21610275778, 237706.1196815891, 60644.681205526016, 2679679.391460303, 386143.4917133646, 293064.19448300416], [152181.82149665133, 318546.83329925523, 101802.91032707885, 2862403.587534815, 374940.86533380713, 378552.85675257276], [203147.99497490865, 157165.2347035587, 126611.29957745074, 2559996.9664801806, 418061.0758584927, 224454.247181745]], [[198147.21987456363, 155356.69507749277, 153053.89454714855, 598018.4087902346, 254645.14749310125, 208145.2658528791], [232684.2621094987, 108423.81574934226, 164426.69991530152, 966143.7605221678, 212516.7648011667, 264294.8687583616], [220976.00876414578, 169847.97354829268, 187295.45690540862, 1300376.573222062, 295438.5742823484, 162149.4674530672], [249431.5510044384, 84439.6442456465, 170185.0756355755, 938193.9031810964, 302349.9636545281, 127973.73499771568], [168401.97118179398, 114593.87904467931, 203824.8206507122, 773325.4622764403, 182438.45093110585, 225223.71361542735], [230227.24883581986, 145325.76223745637, 168725.43410397784, 821178.5569744053, 183397.9312889414, 199270.7549929418], [200433.21076260548, 133269.23875547558, 210291.26942777072, 958338.5978820543, 238448.16255086538, 184291.61801774878], [245360.39181670127, 148172.0367307805, 320976.5734070593, 956534.5672039852, 252258.65963075662, 145798.26438086526]], [[0.0, 0.0, 15285.181576374674, 221732.12186945218, 22894.351028681936, 35489.61172025603], [0.0, 0.0, 13334.93063577439, 190633.5052096523, 19898.20993896607, 91527.3829703795], [0.0, 0.0, 12063.593580112347, 206532.50332738657, 25445.540215778306, 25502.86573255137], [0.0, 0.0, 17879.868306579927, 77909.7454143226, 14947.969347763204, 15453.938164464802], [0.0, 0.0, 15519.072104818417, 163993.78666184845, 27704.87312967872, 35793.006990228074], [0.0, 0.0, 10266.42500137755, 144586.22750360044, 30186.636389979074, 32161.295702356023], [0.0, 0.0, 15242.726463054169, 161726.9396434017, 58062.367146773555, 28950.71743509813], [0.0, 0.0, 20941.83236450399, 163682.8211079125, 49775.440395244834, 23651.138957208397]], [[32149.41598835902, 258858.4575781776, 0.0, 0.0, 24280.451860091245, 97302.03380153036], [18798.384316108808, 210270.1771507618, 0.0, 0.0, 18228.38529602569, 91674.4306142217], [22596.624226475626, 241783.37284284283, 0.0, 0.0, 34687.014662854934, 79415.23831678416], [24320.24715798772, 207627.58290693368, 0.0, 0.0, 36558.31787390539, 59506.43546111966], [18251.921961172553, 256162.68335500974, 0.0, 0.0, 9641.918701727782, 82299.99257281773], [45185.149012219954, 235318.9632987736, 0.0, 0.0, 42980.71254879733, 98544.44584260779], [29088.03640916008, 285447.38495691685, 0.0, 0.0, 38456.6011396469, 84055.43288686851], [42454.219233136486, 259172.7621324322, 0.0, 0.0, 43254.690639616354, 78901.3513960704]], [[74512.336908528, 0.0, 0.0, 0.0, 0.0, 0.0], [75981.21333696788, 0.0, 0.0, 0.0, 0.0, 0.0], [92323.44257261959, 0.0, 0.0, 0.0, 0.0, 0.0], [81371.14043004865, 0.0, 0.0, 0.0, 0.0, 0.0], [70674.13058248877, 0.0, 0.0, 0.0, 0.0, 0.0], [57588.23437540743, 0.0, 0.0, 0.0, 0.0, 0.0], [85286.14737507796, 0.0, 0.0, 0.0, 0.0, 0.0], [88854.91065605594, 0.0, 0.0, 0.0, 0.0, 0.0]], [[0.0, 0.0, 0.0, 0.0, 33079.903603982035, 0.0], [0.0, 0.0, 0.0, 0.0, 30752.9144390065, 0.0], [0.0, 0.0, 0.0, 0.0, 22152.841626488393, 0.0], [0.0, 0.0, 0.0, 0.0, 10522.22810219636, 0.0], [0.0, 0.0, 0.0, 0.0, 37435.25211133695, 0.0], [0.0, 0.0, 0.0, 0.0, 31000.795156399614, 0.0], [0.0, 0.0, 0.0, 0.0, 25251.322003384066, 0.0], [0.0, 0.0, 0.0, 0.0, 23815.67782825332, 0.0]], [[0.0, 30921.15030824147, 0.0, 0.0, 257338.24190344178, 28534.58558319681], [0.0, 34262.43890348029, 0.0, 0.0, 309181.48884711973, 13527.759724730475], [0.0, 25143.61593474691, 0.0, 0.0, 223396.802349423, 10877.745221015735], [0.0, 38174.72092931153, 0.0, 0.0, 145787.01485399096, 42799.46463287479], [0.0, 63137.55180708799, 0.0, 0.0, 294628.24956042215, 22547.310890812234], [0.0, 49722.96200224698, 0.0, 0.0, 227833.26360334584, 27150.626535498897], [0.0, 34582.202140099405, 0.0, 0.0, 209352.04860338196, 21030.87128402893], [0.0, 38294.327697249064, 0.0, 0.0, 243346.60976825067, 35903.87206714929]], [[19804.636618127293, 99108.10056902397, 0.0, 0.0, 0.0, 0.0], [15261.78365158692, 82638.14101535069, 0.0, 0.0, 0.0, 0.0], [18069.458973982204, 110572.91553742946, 0.0, 0.0, 0.0, 0.0], [10759.804316004314, 51046.78285921411, 0.0, 0.0, 0.0, 0.0], [99608.7445412057, 117593.05319699753, 0.0, 0.0, 0.0, 0.0], [22744.474471651185, 97222.410242656, 0.0, 0.0, 0.0, 0.0], [70720.92136038783, 121908.62886478937, 0.0, 0.0, 0.0, 0.0], [20938.547848043378, 103551.20382418967, 0.0, 0.0, 0.0, 0.0]], [[0.0, 0.0, 0.0, 160982.31258544023, 27312.961287751474, 15961.057610096686], [0.0, 0.0, 0.0, 244028.16104601856, 62666.790653193006, 7608.553360136171], [0.0, 0.0, 0.0, 174044.12500192018, 22214.678934685024, 20110.431545321026], [0.0, 0.0, 0.0, 116732.43540158425, 19957.19939191274, 34132.58619929993], [0.0, 0.0, 0.0, 235503.56114214516, 38807.068363263854, 29444.235399110174], [0.0, 0.0, 0.0, 133268.29468430512, 29833.538650504397, 15911.652128657677], [0.0, 0.0, 0.0, 128270.93583338564, 31901.126296081646, 23104.03127809277], [0.0, 0.0, 0.0, 132487.7659141144, 30240.436215473193, 24613.063404217486]], [[0.0, 0.0, 0.0, 368778.6577929196, 7099.936469266805, 0.0], [0.0, 0.0, 0.0, 444839.2983961133, 6770.7874723665645, 0.0], [0.0, 0.0, 0.0, 347782.9666489343, 8056.558988290719, 0.0], [0.0, 0.0, 0.0, 108464.89275028752, 6372.359437199906, 0.0], [0.0, 0.0, 0.0, 433119.9648440207, 12215.738977319246, 0.0], [0.0, 0.0, 0.0, 311920.8422799205, 8233.5758199435, 0.0], [0.0, 0.0, 0.0, 268381.1852515875, 12093.93734912424, 0.0], [0.0, 0.0, 0.0, 251875.4926699168, 7859.866755251483, 0.0]], [[54524.04138951247, 17156.30216149837, 6425550.456379925, 48178.87480319757, 0.0, 91932.43034200446], [38191.41651801588, 11871.679428607677, 6236035.455732367, 49534.622601696756, 0.0, 8573.904841596453], [66566.0522396832, 28089.466435099745, 7334290.757015052, 29721.05711617483, 0.0, 10885.257985494167], [55199.75946617, 39547.93511716871, 4824906.986453222, 381654.04066141427, 0.0, 6449.249686156444], [35754.84081950356, 18816.548893540636, 3496119.627443843, 33223.454757200685, 0.0, 14381.265171807254], [36089.68973722147, 7185.5415674556925, 4014587.5351765254, 21694.73931022824, 0.0, 14901.422113000941], [57107.33459733255, 18111.825335231035, 3808241.105328347, 25171.830798293227, 0.0, 3819.897231661782], [31614.043495568796, 13928.714158751523, 4449843.3549293475, 28618.0664358859, 0.0, 17715.746769276357]], [[333410.8457637223, 40540.27065194695, 148552.3291722519, 329102.4953795929, 0.0, 91572.66443820966], [325823.6431071141, 28668.968949669463, 232074.0440139419, 382703.5133656123, 0.0, 83918.1858787418], [7654.833910031346, 22127.79215396091, 132542.68271838344, 398188.34822067095, 0.0, 71059.49079246847], [392267.4278994471, 48741.75880580673, 8081.816669491914, 220343.001633595, 0.0, 64020.53887648661], [33382.39585018103, 17111.95235193122, 341464.8260420886, 378444.03709194914, 0.0, 42704.26639804346], [254801.47790393513, 112344.8697878933, 136123.70891555058, 310046.93455178017, 0.0, 45561.47080186733], [44046.97095183575, 26301.207767057724, 234036.08431342567, 352675.25770535576, 0.0, 81015.4498861881], [39681.78931073179, 7217.909954627816, 202090.47638087932, 482958.8749654107, 0.0, 54095.36327985051]], [[267780.49802056345, 344357.11731711973, 365460.5991745134, 1345019.4735685042, 172191.6226668778, 364589.5991909033], [259848.82143511783, 322500.2000744331, 407122.20651971234, 1439826.0151618223, 136129.4882063394, 380201.8351475433], [312792.40564501967, 424868.7444922493, 303591.9981040503, 1835457.0183811004, 194771.66409873738, 326877.9373450208], [340019.14854157215, 412689.73543302534, 198959.56185059802, 1584425.472727095, 221794.1625770945, 166891.94274597397], [256864.26488295983, 198998.56888776965, 422883.96164748305, 1199368.6520907318, 148704.35874754333, 430320.67753930314], [204888.6639820863, 329705.0045284259, 313546.0066839228, 1515487.3404356118, 214210.0169767255, 402355.9299980338], [235883.89235009978, 387254.21062573825, 354278.95427001175, 1676791.316346518, 185317.35747261686, 406884.72918753856], [141130.864901137, 316607.92666691274, 281823.0153527579, 1727296.7992776358, 235661.16361676806, 320761.55459531903]], [[408978.2088303122, 5321.405211753198, 24927.878736801034, 0.0, 11895.847851274439, 7526.997046318156], [503380.1738448194, 17864.5955303676, 7455.652842390156, 0.0, 6802.093915870499, 7087.159978356367], [596551.5724064745, 40641.01970199575, 5576.995957887457, 0.0, 12214.238578345636, 10548.453707179387], [606216.1452000714, 123041.91612203712, 81049.6592551503, 0.0, 2361.0270089145283, 9059.725666551127], [244389.029636222, 12980.044959359893, 6174.302834394233, 0.0, 31788.830703736734, 4792.555454405328], [485198.4580333541, 6558.2995821804, 56625.6572474551, 0.0, 10032.771935178958, 6617.340403519208], [529297.4617605825, 14291.608317973405, 12465.116621066662, 0.0, 50748.663218286776, 7320.335575203662], [544674.0165186676, 10445.856720988771, 2360.9232546081175, 0.0, 54852.36483365518, 6343.2186622311165]], [[133193.44983710424, 0.0, 0.0, 0.0, 0.0, 0.0], [142692.94484826346, 0.0, 0.0, 0.0, 0.0, 0.0], [101083.57372448218, 0.0, 0.0, 0.0, 0.0, 0.0], [220850.2347024871, 0.0, 0.0, 0.0, 0.0, 0.0], [142675.67372706716, 0.0, 0.0, 0.0, 0.0, 0.0], [243716.9896338301, 0.0, 0.0, 0.0, 0.0, 0.0], [255056.9009509095, 0.0, 0.0, 0.0, 0.0, 0.0], [218856.2334876479, 0.0, 0.0, 0.0, 0.0, 0.0]], [[194454.1137110974, 0.0, 0.0, 0.0, 0.0, 0.0], [218009.18450610645, 0.0, 0.0, 0.0, 0.0, 0.0], [229317.46971473997, 0.0, 0.0, 0.0, 0.0, 0.0], [213656.93203165976, 0.0, 0.0, 0.0, 0.0, 0.0], [194975.63983106622, 0.0, 0.0, 0.0, 0.0, 0.0], [214863.87683204407, 0.0, 0.0, 0.0, 0.0, 0.0], [231063.0360813458, 0.0, 0.0, 0.0, 0.0, 0.0], [296260.26773929823, 0.0, 0.0, 0.0, 0.0, 0.0]], [[320230.2854181551, 1144955.2089392906, 120063.28075454017, 9884.612673377967, 5765.898758841481, 30570.617007140452], [383839.78524346324, 1044022.6205167685, 125655.27489831178, 37508.43632928593, 7259.987304236259, 23689.299043281706], [390946.45489312196, 923583.4143761621, 127189.22231496914, 11274.924794014314, 25165.971816639198, 28634.18597424579], [323157.30753727106, 551835.7586528055, 93048.92291128439, 68894.40145740769, 88348.76392951596, 59197.275572909915], [435108.3627283204, 793027.3956111852, 67308.6868300524, 6831.920965398485, 4376.627911471588, 14511.807869974484], [347313.0850887533, 982030.3046161212, 157676.83309447652, 17701.259306432592, 24098.993787760777, 8701.820668129825], [346084.4103384995, 874997.1000786691, 118464.38430003276, 8896.73089733924, 5103.873192671995, 22719.18780531597], [302862.3632949036, 900071.0973262533, 107863.52262920639, 13030.22558280356, 8822.605613743584, 29549.932203983353]], [[114985.63157904983, 1630976.95854966, 42787.140344910746, 160987.92426453767, 76087.56274711185, 153139.0131550006], [111519.79355137354, 1543517.5863706064, 52035.08761282645, 131541.19169954924, 54355.78135597249, 89847.51488676175], [101113.743652269, 1627400.4566989557, 44387.75768124904, 188673.59561016274, 77404.9908648659, 65978.13648840593], [78371.54892043032, 1040615.4488608373, 29224.70983072383, 217950.5214797469, 245474.38447513082, 145538.60076642426], [162762.45716925175, 2010542.3574350325, 45649.566195554486, 178296.31743275325, 21542.451568766886, 99705.30448869384], [187345.14038654979, 1875587.4238512614, 37266.37007570021, 198063.34993623407, 66461.69330955256, 128849.11477501344], [172154.5528754103, 2412114.2139596487, 57620.363844832704, 190725.72086607947, 86618.52290116361, 78699.81860379285], [170851.31543687324, 2057622.01081898, 64114.37111476193, 198628.62862979548, 63092.66673685659, 46458.74975334135]], [[0.0, 40268.190666424285, 47273.47800070983, 0.0, 10544.788292406212, 427.3717706394195], [0.0, 34739.66568550414, 47424.809563839815, 0.0, 7269.681939927904, 5461.113061806487], [0.0, 20227.894378439974, 22243.006434867202, 0.0, 2883.882960307319, 9273.695232984011], [0.0, 20379.55910683458, 3995.379338524851, 0.0, 17130.594985456548, 4685.173016106136], [0.0, 9758.465166839786, 49850.0834750778, 0.0, 6898.7508842641, 3061.048376682116], [0.0, 42160.31249750079, 29351.854343616717, 0.0, 8032.3770083466325, 1409.6901816066309], [0.0, 49771.17961690448, 70957.40554041116, 0.0, 6793.030422715894, 5373.791532158469], [0.0, 56726.40513484499, 61923.043464551934, 0.0, 7349.990755230496, 3258.700753203678]], [[0.0, 88891.30889921951, 0.0, 20568.98280810283, 672439.1656455604, 320642.70745125256], [0.0, 113457.28415880182, 0.0, 28880.83793390448, 579524.1993754831, 295809.3051819682], [0.0, 109157.48691439859, 0.0, 34610.98573064518, 685339.4265942845, 257344.04980287404], [0.0, 104168.52348802176, 0.0, 4819.076974809476, 386462.0513314481, 211812.9645088007], [0.0, 23007.66301569406, 0.0, 37967.31403774471, 595067.2934935683, 288460.2654479109], [0.0, 30022.24765894639, 0.0, 18133.307185869093, 680018.9241906732, 229588.0792031225], [0.0, 103876.35135810575, 0.0, 2402.8681469217836, 573709.2645537327, 215470.77804485746], [0.0, 95791.51231471765, 0.0, 19250.666693934745, 264190.6493868872, 231320.61383053867]], [[0.0, 0.0, 30736.586016262572, 161836.5191871209, 67193.47580854576, 87051.66430601518], [0.0, 0.0, 54767.79663604452, 210104.71316418058, 64233.15722894959, 106844.13346824041], [0.0, 0.0, 7853.256046693624, 170926.35777073159, 66194.65002539888, 99604.07523736206], [0.0, 0.0, 37472.339983093916, 125232.48267237583, 17997.106946161213, 9213.362744658245], [0.0, 0.0, 30110.38448987996, 126470.06244509094, 48123.048605491356, 70788.94725726279], [0.0, 0.0, 5411.659076537537, 204483.82321197374, 97383.34933116163, 88837.63339313382], [0.0, 0.0, 64921.07191317708, 271421.1389068499, 125515.6305820718, 197505.9882578994], [0.0, 0.0, 47968.02367494481, 249794.49544105327, 122170.53386406245, 96970.81978534532]], [[0.0, 0.0, 3744.53103095524, 73116.2247293817, 8598.72052573655, 91932.43034200446], [0.0, 0.0, 4638.905301471177, 99007.43990487416, 3916.9168849601115, 12255.2130974367], [0.0, 0.0, 1372.3137832437305, 75482.09317201898, 8241.482149979487, 17061.364951461437], [0.0, 0.0, 2052.303470278167, 33574.37050560004, 1282.0536853418241, 15284.529369445203], [0.0, 0.0, 4003.6402770572936, 190786.45970690952, 22987.14254271232, 19007.650846103832], [0.0, 0.0, 1647.4026623263087, 100257.72242178052, 28506.90512532381, 14853.601519223359], [0.0, 0.0, 12861.307087834743, 119100.583026384, 24148.31340969206, 18812.148952475964], [0.0, 0.0, 2120.0948867392967, 71734.25261446284, 27801.9533688494, 25066.658314016575]], [[321355.58046700875, 25481.154601680744, 114645.87407814316, 514152.2336663716, 216532.5504322427, 81625.58070828281], [333939.7067094152, 32555.685136666554, 158331.73681533377, 327815.88741890795, 149225.695267713, 74284.84689341452], [351653.88489528495, 37230.183590147055, 84517.09384421566, 318163.8964458551, 159392.03030827575, 120951.23543640709], [312696.0175787898, 62983.65891230432, 10673.771857660528, 457408.57293211436, 177667.22863405428, 112405.99765237364], [244745.48499074066, 31132.278979945084, 281625.97156978113, 376611.9885768786, 171173.1731796764, 85925.27539098186], [259814.8614570461, 63330.16641573293, 117097.36043911915, 499164.53131661145, 161174.3455658314, 109359.50103118255], [280139.73225730925, 30471.102080684497, 117181.00071246066, 454684.226280443, 168814.73854964663, 106018.78010334648], [320132.25772516296, 39875.98650029258, 102623.03767861747, 551536.8099743181, 98048.26492014414, 49122.80693822002]], [[25637.56954954549, 90883.26661020725, 17627.53030003469, 27426.446852502315, 68614.54724827953, 91932.43034200446], [29497.662821986538, 102139.23335909577, 28059.196962003254, 80268.52295849948, 67302.16200229271, 17903.84821291617], [20267.38308117514, 70987.13754865491, 15584.796753811024, 31476.351853102024, 68792.63278059693, 21116.995148987], [35826.485380654136, 44604.95121966982, 8098.886146415639, 106593.68097093067, 56936.932541390204, 20132.844086869383], [46555.620194723895, 140398.3854982008, 9313.076474842292, 40582.92133952272, 76886.28008175522, 19274.421506990657], [25318.76440014905, 112462.66936371411, 12482.285978894648, 27788.35148025619, 38708.41971918998, 6133.290416112538], [34181.41948486984, 94470.4919159343, 11087.743440682421, 63000.146805828364, 54773.73119987446, 11565.134709620854], [30965.346084703026, 94095.49484348383, 8195.148121989161, 63487.58236239603, 36899.84331904551, 19182.581181370195]], [[0.0, 0.0, 150215.15123638694, 54886.812951308864, 15595.422097328508, 2835.237823354134], [0.0, 0.0, 146730.31681839103, 53530.28153966324, 12270.014130498397, 3201.086995494204], [0.0, 0.0, 172673.5579803309, 76362.20545028165, 5253.000694887225, 2748.21797354969], [0.0, 0.0, 17275.54375128353, 24895.37022887119, 9556.473551304494, 5463.175409765305], [0.0, 0.0, 162615.897712083, 62598.8988886332, 14026.252847653694, 3639.831778928841], [0.0, 0.0, 143279.04789119895, 47917.83181103096, 9220.491369034435, 4541.122910231753], [0.0, 0.0, 135566.56569698584, 80535.82365735859, 4403.488124990626, 7354.330669921525], [0.0, 0.0, 130055.03158860805, 92301.46334170645, 4278.114410579087, 2806.5324987373974]], [[0.0, 0.0, 323525.23468651384, 40420.68750774841, 0.0, 0.0], [0.0, 0.0, 268397.46688640624, 50764.959844948135, 0.0, 0.0], [0.0, 0.0, 151045.51697436697, 21211.38566979023, 0.0, 0.0], [0.0, 0.0, 18227.18173005533, 11546.173988150123, 0.0, 0.0], [0.0, 0.0, 197302.59424700867, 63317.63722057892, 0.0, 0.0], [0.0, 0.0, 112943.48832280542, 42346.05199192423, 0.0, 0.0], [0.0, 0.0, 186056.98913309022, 37054.76127216933, 0.0, 0.0], [0.0, 0.0, 134621.1863465177, 39101.21725130816, 0.0, 0.0]], [[0.0, 78656.16572121823, 3588350.3635386038, 1039040.7027979795, 17726.590289370914, 55052.334794960894], [0.0, 87817.12785292561, 3631360.704371749, 1034200.9969577147, 8606.1687879946, 58192.0633085814], [0.0, 52374.16254250784, 2528221.89548189, 947779.2562927591, 35590.04829234925, 61037.3251662752], [0.0, 23212.452701055812, 1184584.833872572, 1437010.437553084, 58562.048925594194, 29943.301937146167], [0.0, 72387.28669230473, 2720540.585011071, 1101046.1121469648, 28024.00577299818, 56810.249161744265], [0.0, 9467.715702525007, 1693080.0549367988, 903916.9491470472, 38126.96412478104, 57223.897023208505], [0.0, 9986.485703047609, 2718919.392684926, 784950.2045161439, 44415.63017239292, 55737.21819876987], [0.0, 39720.13594084475, 2068329.0625256167, 820840.4549175232, 30992.072639308924, 59214.66520620143]], [[0.0, 48484.61071231073, 863747.180137216, 5155651.548949406, 464354.59321398445, 134617.45857191586], [0.0, 62902.250764344644, 263887.922863143, 17547461.711059846, 231545.6117826996, 139921.4287141132], [0.0, 216010.64880929765, 203611.82718450535, 25506317.011110064, 258206.64435442918, 191291.29929701285], [0.0, 378860.4430872725, 177072.9813563765, 13247897.959483277, 565421.015297209, 133924.39006413083], [0.0, 66259.0597255684, 597690.2819000137, 14803437.63773437, 286734.9044441064, 110637.12370669382], [0.0, 146362.7731122966, 377987.10963841283, 13441559.270620834, 346607.8899853401, 204659.41338031812], [0.0, 268141.09564914164, 464558.9555377555, 25364653.03356888, 431482.95686814084, 89248.8389127675], [0.0, 228372.29577419529, 239913.69037380297, 18789242.773577977, 466503.13798681606, 128933.73294819058]], [[0.0, 0.0, 13194.798511507153, 891057.7307510008, 0.0, 0.0], [0.0, 0.0, 18420.06025148218, 243119.03702134904, 0.0, 0.0], [0.0, 0.0, 8634.443667417308, 545205.2277276651, 0.0, 0.0], [0.0, 0.0, 670.7312551546952, 774527.00716361, 0.0, 0.0], [0.0, 0.0, 39315.60923161474, 389800.5903540996, 0.0, 0.0], [0.0, 0.0, 1825.427682894982, 378155.820708755, 0.0, 0.0], [0.0, 0.0, 1862.6928830827069, 458308.00846701156, 0.0, 0.0], [0.0, 0.0, 8839.129616469814, 448218.95948301454, 0.0, 0.0]], [[0.0, 0.0, 0.0, 120603.4732220107, 0.0, 0.0], [0.0, 0.0, 0.0, 123217.0819984618, 0.0, 0.0], [0.0, 0.0, 0.0, 112074.5157296213, 0.0, 0.0], [0.0, 0.0, 0.0, 90813.08966549029, 0.0, 0.0], [0.0, 0.0, 0.0, 121396.54358061706, 0.0, 0.0], [0.0, 0.0, 0.0, 90022.65040159745, 0.0, 0.0], [0.0, 0.0, 0.0, 92586.9133210665, 0.0, 0.0], [0.0, 0.0, 0.0, 86197.67764438593, 0.0, 0.0]], [[0.0, 0.0, 0.0, 16894.904791502362, 0.0, 0.0], [0.0, 0.0, 0.0, 20187.810793906032, 0.0, 0.0], [0.0, 0.0, 0.0, 11669.84630467713, 0.0, 0.0], [0.0, 0.0, 0.0, 3502.4886495240307, 0.0, 0.0], [0.0, 0.0, 0.0, 17864.550085571336, 0.0, 0.0], [0.0, 0.0, 0.0, 20089.03063096608, 0.0, 0.0], [0.0, 0.0, 0.0, 19613.761504499376, 0.0, 0.0], [0.0, 0.0, 0.0, 17147.58539667122, 0.0, 0.0]], [[0.0, 8896.455063158981, 27088.40616680544, 3230296.6761769596, 33219.960329083755, 91932.43034200446], [0.0, 9413.491904648188, 19910.447134787704, 2922800.7459886167, 30712.233426365732, 12642.300219994728], [0.0, 9637.766412368059, 22052.81799033902, 3400170.592419578, 24592.751569404638, 41264.42823777321], [0.0, 10218.480490550155, 13017.273737624624, 2797799.331264483, 105882.72323198269, 59100.00737565598], [0.0, 9415.933982674507, 24433.361663930486, 2726318.305321389, 11461.354253264293, 4417.6556447847115], [0.0, 6985.976672641564, 37146.22568743852, 3820885.1964767464, 12526.14626734874, 42816.11186637609], [0.0, 10138.646526129081, 56900.665670265706, 4177653.969996232, 25486.33739199694, 26471.37162213776], [0.0, 10950.22140615593, 14016.337706587688, 4716940.101135001, 18358.5118821799, 35959.91898196495]], [[0.0, 0.0, 0.0, 28756.49913749941, 0.0, 0.0], [0.0, 0.0, 0.0, 23742.61662915134, 0.0, 0.0], [0.0, 0.0, 0.0, 20009.74525649553, 0.0, 0.0], [0.0, 0.0, 0.0, 2294.6037595055327, 0.0, 0.0], [0.0, 0.0, 0.0, 54182.291145537485, 0.0, 0.0], [0.0, 0.0, 0.0, 26198.815577994326, 0.0, 0.0], [0.0, 0.0, 0.0, 27650.88661096778, 0.0, 0.0], [0.0, 0.0, 0.0, 27709.522124181152, 0.0, 0.0]], [[0.0, 0.0, 0.0, 38561.9428596121, 0.0, 0.0], [0.0, 0.0, 0.0, 29180.191484438008, 0.0, 0.0], [0.0, 0.0, 0.0, 29561.339444230845, 0.0, 0.0], [0.0, 0.0, 0.0, 115264.27756276265, 0.0, 0.0], [0.0, 0.0, 0.0, 34456.080050398334, 0.0, 0.0], [0.0, 0.0, 0.0, 34837.22286300692, 0.0, 0.0], [0.0, 0.0, 0.0, 57797.9290425855, 0.0, 0.0], [0.0, 0.0, 0.0, 32916.77465529689, 0.0, 0.0]], [[0.0, 0.0, 27381.27791661692, 61391.67363095474, 0.0, 0.0], [0.0, 0.0, 59607.470829964856, 47869.2230540862, 0.0, 0.0], [0.0, 0.0, 48361.407411717344, 112713.8136201012, 0.0, 0.0], [0.0, 0.0, 4039.281481781354, 21434.72414492649, 0.0, 0.0], [0.0, 0.0, 71508.56937014167, 76044.34941777926, 0.0, 0.0], [0.0, 0.0, 7414.1736495430405, 38605.95898469792, 0.0, 0.0], [0.0, 0.0, 71786.52790083495, 38967.324259995265, 0.0, 0.0], [0.0, 0.0, 17253.631283009236, 25312.845426371263, 0.0, 0.0]], [[0.0, 0.0, 6713.773868243799, 251715.6899762783, 0.0, 0.0], [0.0, 0.0, 15467.55474816981, 303526.0258163956, 0.0, 0.0], [0.0, 0.0, 8937.913579040398, 162249.7230416466, 0.0, 0.0], [0.0, 0.0, 12221.690910126044, 29749.73980435489, 0.0, 0.0], [0.0, 0.0, 16593.629052483666, 271674.67293646745, 0.0, 0.0], [0.0, 0.0, 17822.626248130906, 212866.20386484195, 0.0, 0.0], [0.0, 0.0, 16049.437341263787, 180964.2448065848, 0.0, 0.0], [0.0, 0.0, 10907.364945578387, 186757.58468030774, 0.0, 0.0]], [[0.0, 18161.64712855808, 53697.97822219728, 4785599.021799542, 1496717.828913162, 1262813.221493493], [0.0, 27493.187900129597, 42583.98964174085, 4412334.39169675, 1304943.7684087292, 1626163.1195936666], [0.0, 20632.47611782042, 40293.51712664057, 3742540.8687441326, 1297318.7308593285, 916864.3643368752], [0.0, 7591.4173354301065, 10687.881448615777, 3452673.0635408894, 873570.9102403198, 509366.9999251448], [0.0, 28903.524591230103, 73528.61857614045, 5171725.526925522, 1428537.7893921856, 1972567.9942573234], [0.0, 29788.136847350335, 22405.200398914203, 4901926.527962305, 1242950.8944913554, 1380435.9212164632], [0.0, 28518.10917383167, 42076.85572469124, 5706420.813228925, 1779227.412221345, 1071608.8051934342], [0.0, 29392.551886620276, 16583.828940255036, 5144467.421970959, 2024220.6938063516, 861099.1508176782]], [[0.0, 0.0, 0.0, 136429.58370161234, 26844.273302788366, 322382.018197496], [0.0, 0.0, 0.0, 91296.49286462799, 58631.713119138614, 183206.80803920946], [0.0, 0.0, 0.0, 109067.63721454251, 68400.58483657076, 182402.6039794625], [0.0, 0.0, 0.0, 101498.73209096836, 40984.61314873765, 20731.17590131846], [0.0, 0.0, 0.0, 148365.4557821729, 54679.54509193441, 201341.02661628445], [0.0, 0.0, 0.0, 183824.8752118182, 69726.1938113417, 212709.52320611934], [0.0, 0.0, 0.0, 195637.24526187754, 87479.40273627642, 368920.14130878984], [0.0, 0.0, 0.0, 174392.61958473525, 119573.21340560807, 33868.746207195356]], [[1166845.7764034919, 2275138.7019073856, 495791.44086645514, 499628.9611227639, 542281.7714195736, 974470.66474979], [978779.4594878162, 2382554.04598003, 467665.3578453849, 405822.5621576939, 697333.0432298045, 1100828.2056623718], [831127.4731653294, 1859133.5517576495, 484102.0372661006, 438997.8960727538, 543474.5303032591, 654204.9953647396], [949359.5265491883, 2106853.369725473, 527180.9269520306, 1038591.9372204571, 929962.6957669398, 449816.2858255822], [873001.550135975, 2277650.254877927, 429861.12237127486, 391098.3082652937, 589793.4070924805, 895803.365008023], [755526.6031319121, 1698956.036456456, 376913.1593963336, 497008.41736401414, 476734.87750244426, 924749.1860829018], [756223.9314564299, 1901795.8547101493, 398087.0431203044, 370174.0866523244, 449210.6324510352, 622113.0007251863], [856400.0355215577, 1959992.8625498207, 387441.3850672403, 368182.3085100012, 423555.17473616195, 713981.258762326]], [[120639.6514539786, 66381.24511990095, 283386.1254010362, 36385.548536164424, 0.0, 6969.3480998710465], [145131.91879672895, 126397.06777945225, 376205.1961619619, 43854.22497210441, 0.0, 39285.5331737506], [110535.07095279908, 48554.13014711952, 206228.14893352965, 22679.408916646564, 0.0, 24560.475982733326], [170549.08035237488, 57031.725429397084, 166637.00392391765, 77037.40679096445, 0.0, 14458.207194897273], [112166.19096249955, 38931.82729997578, 416872.5350027998, 67716.35695961962, 0.0, 33708.47874772134], [75333.56066828028, 100964.62020361684, 306889.2893377007, 43372.96381077528, 0.0, 35540.689748749275], [123396.19558224372, 128678.61254384863, 280683.52493284416, 43155.15371157737, 0.0, 24202.226586412144], [138320.4076150743, 54158.65836431649, 338931.16632587835, 39788.86484909503, 0.0, 23983.54170262909]], [[394324.40035279613, 336484.8606405382, 110204.21130190292, 125906.6519027072, 183000.39538603678, 275116.99357319454], [389582.48714044056, 303070.30344397173, 158365.34387573964, 156979.89347055767, 211345.11632587388, 268046.5424055819], [573019.3532254783, 272599.51126118976, 108496.142194326, 194630.50364693996, 237205.397079413, 248593.80343733504], [348545.7063599464, 295246.4443905613, 61314.08688030043, 264787.47395190777, 365470.97269317706, 452945.8532041575], [621794.4008683747, 241199.10359880351, 49128.708723486954, 130222.0085115322, 184381.13652518217, 252421.58896395276], [524042.0590525224, 306239.0873759827, 95698.63456957664, 143101.46736520517, 254934.27393675264, 369468.4889045961], [573406.212577819, 239180.11899294966, 93134.63513083642, 128313.52398434108, 264808.9614641338, 170789.05294180987], [592550.5586971244, 322673.22404041246, 103443.64562891713, 159045.2125354754, 287213.8072405883, 267078.6912048259]], [[145082.55078661782, 144313.86516956848, 388591.9502526113, 2818220.5525656412, 454013.3077706459, 464726.94191472244], [132340.6880672, 109709.94852123788, 322994.51497053966, 2372375.2084477292, 191288.50160464869, 395758.870065214], [96461.6080433521, 416427.51767110353, 179995.69298847, 277415.41118869605, 308647.98345258087, 338682.95121005084], [124720.71687565521, 421351.4487183273, 190760.2284472649, 308193.0964142836, 533688.5263799117, 268506.25287668576], [118227.78573114489, 113626.56897717716, 331103.36790535506, 1037868.6350504159, 663222.9661863099, 338742.5565953203], [118523.87961271449, 376727.54333078064, 63466.38369651542, 2470689.3921735096, 219865.8372328147, 226505.58845272055], [103423.43060114775, 67285.58312711347, 230213.58428877013, 3382022.7412222503, 276289.3506226037, 117144.99978632595], [112965.62598879055, 312137.1567348217, 112669.74361780229, 251969.9618335195, 299871.3756197326, 178483.99682142647]], [[295028.8555833888, 3814008.6633611326, 2140504.918619145, 713099.7486874994, 265440.55273233895, 92021.36204147863], [299293.62210082076, 3021439.3246055865, 2426097.4832303263, 558343.455917666, 190618.1396082966, 89774.86761531417], [277809.4019593166, 2521326.374371395, 2091714.0366256377, 609523.622927856, 213340.2998419244, 94609.91672725246], [317236.3491723023, 2178470.8226953945, 841402.9670812701, 1056761.7405322406, 410387.45079496264, 154606.5579685506], [305347.991505317, 3210157.697202417, 2505507.715923088, 655122.7620724179, 185886.16334626844, 67792.50545442589], [242147.40556144915, 2480378.296010879, 1581696.6012490303, 737350.9687989288, 217934.05074492807, 71754.3671483375], [265136.37193606724, 2421772.3577699726, 1921721.683653221, 669265.2860961825, 183276.08235748386, 81902.4773455262], [263550.70578024973, 2293320.51543986, 2039671.7594588504, 742296.5047090792, 204731.7445072347, 85386.78641786582]], [[82767.73459323862, 482944.38000640925, 257556.70449759418, 112654.37835594354, 61730.856154373825, 0.0], [107191.90917547967, 384416.36263721954, 217451.72230374016, 61534.76104161799, 29477.485829076624, 0.0], [142405.3409090218, 322719.1022114959, 147867.88232337878, 76019.59559513576, 29947.07773821415, 0.0], [68480.74849308668, 334074.71998556564, 82644.77893404142, 106856.54865103653, 37842.3693581912, 0.0], [118747.89878741433, 434800.7520043963, 176325.712032162, 74133.77824014582, 15679.636027399521, 0.0], [67831.95908127005, 328244.0194188145, 120365.74191179023, 77235.65096931474, 36731.472961340754, 0.0], [90031.56890075076, 318628.81799605134, 141152.48967657646, 70082.96879495739, 19828.480988418978, 0.0], [136116.6938938827, 289058.09306194884, 147235.98819008234, 70237.10688304037, 32299.887509106105, 0.0]], [[626162.0683628054, 432932.8086804895, 880384.8051900084, 77042.52785442848, 0.0, 91932.43034200446], [507666.0084863724, 347103.68356909644, 731353.0100938919, 61227.58586855657, 0.0, 9996.190083140853], [577813.037101525, 273784.0717215789, 570809.91137528, 60258.391391726494, 0.0, 18100.731860294283], [603635.3961674927, 300042.51196269406, 448833.66359198553, 262267.3935831147, 0.0, 14432.487046073291], [661181.0358766133, 363067.45030800335, 701929.1488879418, 45552.96909503154, 0.0, 19236.822008712315], [504898.01153526467, 509545.77463543956, 520470.2983096938, 52320.77643529185, 0.0, 9808.017582748143], [503198.23628433724, 337386.3077678738, 524620.1226523381, 48908.557694237425, 0.0, 80331.54091372564], [657078.312585144, 274469.53323398106, 453508.49197537685, 60287.20353344767, 0.0, 17697.154749682184]], [[382367.46857796144, 1296216.0029784322, 806892.3520259041, 346822.3027725629, 69776.74264515865, 93343.39887032079], [335462.5216677845, 1279716.0034850307, 769134.4405636654, 342295.6090292507, 79688.49554229673, 47117.518190617746], [289185.7223737164, 1036392.2415819274, 725771.5101554261, 337905.2851043949, 64731.04706040089, 45505.58402705236], [324762.5652750356, 955067.9338939191, 484097.2824898062, 776216.766223177, 200057.5305559735, 61176.6526538958], [389376.5080168458, 1264201.5603752667, 675167.6196691056, 357659.8999482466, 102239.20658376817, 48685.508840198985], [286397.21341774106, 1230430.0310851904, 642833.7590523073, 434918.89430183696, 121787.00698682568, 64615.71451604547], [335679.653903385, 1307135.2911098972, 668378.5227793654, 354230.06270729454, 99155.91318433947, 60166.801754394204], [282007.107862557, 1066827.8633163688, 590466.4036703971, 288753.5704379033, 129664.35961319205, 73807.92801482757]], [[18821.270268532637, 1230979.6232417454, 1103533.2662862646, 1019662.1111329258, 161607.3893561281, 91932.43034200446], [16519.40243629345, 1712522.4734222244, 1096592.2332182243, 1094078.2995183896, 106835.94140782519, 114777.92797642887], [39264.294647782524, 2553972.1279361374, 1280386.899311849, 1257560.780970866, 211057.2832946529, 104303.68768005939], [79292.2250584981, 1743657.821277214, 290950.57062388834, 2186836.075763769, 435436.7838922148, 109316.57052875713], [38963.039884814934, 1655838.3764044242, 1740970.5643555627, 730547.4067482018, 71992.16778004558, 41384.6466784224], [60404.93457658271, 1521566.4288300811, 1145745.1356694521, 1049139.900296182, 108804.83032308496, 28737.67567909548], [34134.16333840223, 2333726.298935791, 1745895.102051034, 392533.1115553593, 192912.87413557622, 25061.907428639395], [128507.00871976682, 1469699.6772917104, 1585936.547456862, 1391775.272605625, 216301.62526223063, 38893.228057609165]], [[254312.94249969843, 3949883.7967455215, 3015847.901060392, 888383.6894701077, 176581.81360500667, 73096.06333662877], [301027.32408448023, 4507290.669611981, 2744285.3696892867, 890057.5830829801, 185431.81288805098, 74713.4903143759], [306941.22280250787, 3817790.3231709623, 2238408.3055064026, 935490.4434150518, 222710.33759321523, 72058.14638102522], [408729.26261899585, 2561329.07667197, 1036475.3174911148, 1868544.7956791339, 722807.3995877425, 193296.81626821347], [358774.8386136289, 4215493.634383456, 2325864.9188593696, 1003590.9739510906, 224597.42315794612, 60530.09437644962], [283381.09884557675, 3188309.007743937, 1767210.3223534657, 978592.7032643935, 276378.8075511381, 67783.68033253355], [284861.81905421376, 3839563.188355294, 2250448.937830669, 827481.125810494, 227145.98355381854, 54169.84829371233], [338441.61065593344, 3822268.1685476634, 2446978.9837676487, 951632.0463586323, 228983.0239424865, 33610.3750274431]], [[390085.60629148805, 3599766.629646531, 3002129.7501543825, 414405.1854471242, 44109.60100230509, 44066.05942535427], [367774.3376145696, 3794786.8966408167, 3267906.9856468146, 353348.25040774414, 91683.2102561159, 42616.689580699174], [336333.1624391608, 3458153.9605680546, 3115512.0149892652, 467540.7605037088, 91413.51909586844, 36920.617706934776], [461234.91434016946, 2929746.645463526, 1289371.3934284227, 1134233.7422313518, 293312.88025053043, 95560.40912495245], [424975.60128397774, 4165013.7566230195, 3515639.8634704677, 474192.87823434855, 101790.11992179597, 80286.97405020965], [418927.6812662979, 4323565.455205463, 3751905.8376016314, 644795.4956060062, 127786.29669354884, 38584.63104542958], [415626.201351965, 3419136.810378367, 3415624.12375631, 594436.5459872393, 129652.00937478761, 38697.80402573506], [403531.36845554766, 3293353.260986864, 2821063.0119595956, 657192.6546431386, 119391.18445531935, 63827.82513998542]], [[288484.99375782406, 2078347.280233274, 391953.6215483156, 410189.9387859521, 78614.60552166989, 71963.57310483452], [371874.5030969247, 1980634.6046780585, 371811.0393414258, 359689.08374047227, 80486.22608540909, 65187.55615618032], [340510.07506720023, 1471211.6210192186, 386073.2709709724, 498270.622079431, 84800.34771670957, 58677.13660614696], [359790.35579359595, 1813865.6611456657, 251299.9850798709, 934962.6191301111, 232231.80297749833, 68211.26983920812], [389604.2312071933, 2187019.46484739, 450692.9071405455, 505059.18031032104, 159887.86042639986, 69766.6103140011], [280534.3409123948, 1737877.2687581072, 320220.1727740945, 590015.8640941989, 137275.89007936692, 67941.48306165304], [357739.294803954, 1913037.6279932046, 390274.362961221, 510130.4453695494, 135582.6520221342, 82102.87833756277], [342618.5836889707, 1874212.7133985828, 377589.0887609093, 468453.81383037206, 179548.45086588876, 77948.89278271423]], [[0.0, 22464.898296031137, 5443.856112928559, 918954.7064647101, 374662.1468479993, 201775.26021149816], [0.0, 20248.04502227654, 20939.430287158393, 672931.0476080012, 259792.27735943973, 154238.71053902098], [0.0, 19382.243871947918, 15819.46007065762, 224775.6841268413, 209329.05545313106, 306657.6593757173], [0.0, 45266.54199879371, 3674.243666113532, 133605.69138329252, 212209.74602959878, 48382.66945469165], [0.0, 15493.237459016611, 45413.06690816067, 688365.0383240376, 368974.6690941951, 274674.3504755388], [0.0, 16337.61567159627, 6697.983932996839, 932154.1260866285, 396373.4101111609, 149646.67205593953], [0.0, 10610.98128583099, 8877.612793360968, 1081293.2509585696, 454087.22691712726, 67240.56049496344], [0.0, 21028.941021505067, 16497.907700621385, 242891.8454555417, 367277.810219041, 124737.61895932465]], [[0.0, 8896.455063158981, 28230.16029118761, 1921690.7007463968, 324818.65584035014, 257352.1571789797], [0.0, 9413.491904648188, 52488.51095841513, 2452882.3542793808, 458868.6470313101, 258479.8655991593], [0.0, 9637.766412368059, 30010.90219947634, 1611800.1255041892, 488131.8522641507, 217707.43609119207], [0.0, 10218.480490550155, 36843.13638379393, 1389362.4684071522, 483655.85892486374, 205299.1331078497], [0.0, 27373.702066437316, 39805.605289058694, 3139562.4956691014, 629573.8313669896, 394006.68715072935], [0.0, 21506.47022946665, 16031.147877909925, 1958314.12564938, 569545.0359876702, 378729.3859516081], [0.0, 19963.90633776163, 30066.057453243346, 1904768.9795860227, 648973.224133202, 140257.94986499572], [0.0, 19261.573460544783, 30297.132405318585, 1885644.7351297429, 545535.7966446399, 212582.38770054514]], [[0.0, 8896.455063158981, 36923.86770465799, 949850.5030458026, 366775.7346708432, 295136.8198237376], [0.0, 9413.491904648188, 19979.12347379928, 700154.0463493593, 352255.17113267817, 254112.16553070617], [0.0, 9637.766412368059, 71196.87555184306, 968745.8235580496, 384938.35182067734, 190608.46291448016], [0.0, 10218.480490550155, 25736.674661970217, 812063.1740753695, 211832.05752467236, 80674.5279130738], [0.0, 9415.933982674507, 88852.19829451885, 765511.6510090657, 393752.2931540989, 384597.84943905554], [0.0, 6985.976672641564, 12340.887501925974, 917369.5209634656, 875618.3965623163, 309750.37426876655], [0.0, 10138.646526129081, 43608.96076957376, 863120.432913762, 1093085.2644871, 129993.88554610468], [0.0, 10950.22140615593, 9080.946808434532, 688834.4399425595, 990495.489603946, 180716.29214237662]], [[0.0, 0.0, 7428.227988145805, 63092.1878677544, 16344.451359876497, 0.0], [0.0, 0.0, 7791.6791757900255, 80217.3646400358, 23192.57762997315, 0.0], [0.0, 0.0, 9862.89062759854, 38057.61439386907, 14618.316963573108, 0.0], [0.0, 0.0, 6430.853639239334, 23357.26916971794, 4248.769020592735, 0.0], [0.0, 0.0, 5389.020464676094, 106796.88557420002, 6812.495044482392, 0.0], [0.0, 0.0, 4666.684664503705, 61055.33658260028, 10481.478899931328, 0.0], [0.0, 0.0, 6068.275078713609, 56608.73325133846, 10443.390747502335, 0.0], [0.0, 0.0, 5918.6938966938615, 63637.20798975227, 10883.460668082622, 0.0]], [[0.0, 0.0, 27548.692163562322, 1343166.4694508149, 279662.1646529435, 149217.24173437996], [0.0, 0.0, 21711.17596785168, 1314024.8239771756, 388773.9801571985, 195358.16923862376], [0.0, 0.0, 12848.661900004705, 1140007.1245811817, 348616.6430054758, 118775.24524174504], [0.0, 0.0, 11837.616306290824, 1131672.7905269966, 345807.9474024847, 99594.55089518946], [0.0, 0.0, 24161.715997679163, 1780345.9416994567, 313997.14369495475, 161569.959614244], [0.0, 0.0, 31713.955998964688, 1291987.6241881002, 317098.3357283949, 126408.5454425656], [0.0, 0.0, 9707.5798245815, 1248214.5385638876, 321993.65628654324, 170485.27831875425], [0.0, 0.0, 11279.364769714834, 1225042.0411540964, 328123.42337379255, 80530.69255419887]], [[0.0, 22340.62056056755, 0.0, 0.0, 16981.64867174192, 0.0], [0.0, 43060.556676828855, 0.0, 0.0, 17287.380281336824, 0.0], [0.0, 35806.06355501255, 0.0, 0.0, 35925.72821558353, 0.0], [0.0, 12239.290259505657, 0.0, 0.0, 8641.620017884132, 0.0], [0.0, 31508.23040110313, 0.0, 0.0, 22415.23105130478, 0.0], [0.0, 12923.21389169263, 0.0, 0.0, 22384.3593836893, 0.0], [0.0, 14860.396917852722, 0.0, 0.0, 40743.91070308814, 0.0], [0.0, 46454.59095414804, 0.0, 0.0, 26798.431826565306, 0.0]], [[205291.94126469898, 297729.6651010723, 69963.86017335557, 57072.073166277565, 667337.1620584317, 996834.8629587987], [158630.48568845136, 345816.2481677933, 72401.25476495111, 61101.06685559564, 808038.249050611, 1038642.2808428889], [189743.96967916083, 247408.52897689745, 52925.22363908762, 48577.974285193945, 711783.0538641957, 658825.705296764], [200734.327923246, 271805.1563837159, 55549.780866005975, 48519.08926723015, 545556.0651428759, 480000.88824821473], [241096.42447845227, 287606.9154617654, 68737.60715244386, 67763.52904315582, 779065.460830792, 1026523.041430811], [168616.3968189316, 263228.47921267117, 58097.677843433485, 39960.711774860356, 725170.4840404252, 792210.4355539862], [195742.99994526626, 277362.78264196316, 61301.05488659483, 46437.59897181415, 834966.4882611728, 805931.9040004152], [173168.96731529332, 266818.4658886257, 65279.44630102975, 58812.28241783847, 900595.7974971391, 552064.4015137657]], [[0.0, 0.0, 0.0, 317240.34682461515, 0.0, 0.0], [0.0, 0.0, 0.0, 292041.740983184, 0.0, 0.0], [0.0, 0.0, 0.0, 231005.12122634178, 0.0, 0.0], [0.0, 0.0, 0.0, 151947.91783847904, 0.0, 0.0], [0.0, 0.0, 0.0, 410259.5950598449, 0.0, 0.0], [0.0, 0.0, 0.0, 279183.280571499, 0.0, 0.0], [0.0, 0.0, 0.0, 317963.64147475787, 0.0, 0.0], [0.0, 0.0, 0.0, 292646.1351122908, 0.0, 0.0]], [[2428599.9641442294, 26666.558927260376, 38836.221157397005, 19210.246488114488, 0.0, 0.0], [2458829.4344548555, 50779.04809500988, 22052.793532994812, 6398.100948626514, 0.0, 0.0], [2404615.0272503314, 98679.58445948594, 142733.1226569915, 13476.305700373941, 0.0, 0.0], [2694572.231724043, 880283.4507842949, 951657.3233737231, 253953.19515201822, 0.0, 0.0], [1949546.979448383, 75219.89176425898, 36476.09253339931, 7384.024272351515, 0.0, 0.0], [2709032.4984220853, 413365.7208813642, 341013.70374172536, 8333.275087711252, 0.0, 0.0], [2633999.1329176626, 76747.82844394275, 17908.145319369673, 8234.554927705829, 0.0, 0.0], [2583211.4140076814, 109498.64108172116, 128934.59447838424, 7472.6282643576815, 0.0, 0.0]], [[0.0, 0.0, 369198.9411944902, 26257.891636562454, 0.0, 0.0], [0.0, 0.0, 498881.50159744127, 21337.960081281595, 0.0, 0.0], [0.0, 0.0, 652406.1426189203, 35040.987935754674, 0.0, 0.0], [0.0, 0.0, 433646.93887886946, 31553.06473753503, 0.0, 0.0], [0.0, 0.0, 597477.2684631746, 28287.54766481567, 0.0, 0.0], [0.0, 0.0, 630166.8553949147, 33531.43000075165, 0.0, 0.0], [0.0, 0.0, 845129.618150632, 30144.988739203687, 0.0, 0.0], [0.0, 0.0, 738303.6523963243, 34628.41010226077, 0.0, 0.0]], [[0.0, 59389.98920726449, 39280.904507141444, 8520.67193705692, 0.0, 0.0], [0.0, 53715.0231239678, 46625.53341410344, 7634.527784582906, 0.0, 0.0], [0.0, 59304.631560045666, 34365.99833670864, 8163.8155968357905, 0.0, 0.0], [0.0, 46664.49297907813, 8648.132489437807, 3419.7129847703786, 0.0, 0.0], [0.0, 79858.67473450629, 34379.21302516723, 12670.030175341059, 0.0, 0.0], [0.0, 57264.697859152744, 70751.81953634124, 10984.267465397264, 0.0, 0.0], [0.0, 82226.80601178513, 23501.125816527256, 6996.34021317335, 0.0, 0.0], [0.0, 71889.0929307332, 88072.98850505002, 8841.600049487084, 0.0, 0.0]], [[0.0, 14527.289099692362, 9159.57954481228, 2407920.8002097844, 950139.6049096464, 483677.1407263079], [0.0, 23119.77151846136, 20771.133397989437, 2299067.9412046904, 20961.342661144896, 186107.7256737868], [0.0, 18815.156773880124, 27796.303923700725, 2365633.9292734214, 732737.5222599912, 376268.7787882946], [0.0, 36039.737432880924, 16531.68432318212, 1132014.5964129602, 32629.134059853568, 11488.522903446548], [0.0, 33395.47745216648, 22337.07222229563, 2005142.5722125147, 30416.833483763843, 16696.512506814353], [0.0, 51604.22042122712, 39548.71364095959, 2164954.4939394067, 1083735.454817569, 23242.434346776576], [0.0, 21177.871399110685, 26356.21664028075, 2110785.7085827994, 120226.57162813877, 20245.56268570526], [0.0, 37678.98992122938, 29687.28871029159, 1758131.4260627858, 55133.61581454806, 25530.237883863934]], [[0.0, 0.0, 0.0, 148664.7135242627, 0.0, 0.0], [0.0, 0.0, 0.0, 163927.20781181168, 0.0, 0.0], [0.0, 0.0, 0.0, 127500.20489868512, 0.0, 0.0], [0.0, 0.0, 0.0, 156506.03888782315, 0.0, 0.0], [0.0, 0.0, 0.0, 151707.50582089266, 0.0, 0.0], [0.0, 0.0, 0.0, 127624.31480884957, 0.0, 0.0], [0.0, 0.0, 0.0, 103572.64847384198, 0.0, 0.0], [0.0, 0.0, 0.0, 104536.66327981366, 0.0, 0.0]], [[0.0, 0.0, 275784.2745583936, 6168.443026155139, 0.0, 0.0], [0.0, 0.0, 335242.474172113, 4816.823514227309, 0.0, 0.0], [0.0, 0.0, 348211.6968252311, 9487.693440640707, 0.0, 0.0], [0.0, 0.0, 82108.32816052706, 26598.723859081394, 0.0, 0.0], [0.0, 0.0, 352106.9308907565, 4860.917488459021, 0.0, 0.0], [0.0, 0.0, 253124.00740860635, 7802.892668342947, 0.0, 0.0], [0.0, 0.0, 336905.40771997394, 9797.651697653691, 0.0, 0.0], [0.0, 0.0, 248476.84827714614, 6914.561079655556, 0.0, 0.0]], [[87407.76809306683, 0.0, 30207.698080402697, 183114.21816014766, 89116.68578773613, 27737.528224575228], [78822.28050359624, 0.0, 10983.932771627966, 260985.4766128894, 86629.57985955596, 21649.509371061904], [70168.2922403916, 0.0, 16433.150565353808, 212005.53862624464, 49764.465232597664, 40040.70484464022], [99030.3961474792, 0.0, 42629.445819046, 141116.43946514447, 33364.63660043623, 26571.02496969149], [68493.56014948706, 0.0, 11448.778728622772, 156560.93483923518, 111583.82839076703, 18722.96694460813], [35552.98371869938, 0.0, 14819.621494207564, 161493.82875754454, 66151.65865723508, 33777.208457231165], [145136.83408750853, 0.0, 25641.800547526804, 173308.33081705804, 67712.57484939782, 39292.76357835365], [33866.57896982329, 0.0, 10995.931620718924, 204796.2169250604, 64728.23927292404, 41990.362719273704]], [[0.0, 0.0, 0.0, 47811.36319949368, 0.0, 0.0], [0.0, 0.0, 0.0, 48711.11950844943, 0.0, 0.0], [0.0, 0.0, 0.0, 17727.212889489434, 0.0, 0.0], [0.0, 0.0, 0.0, 3289.9918847340587, 0.0, 0.0], [0.0, 0.0, 0.0, 104254.27732908705, 0.0, 0.0], [0.0, 0.0, 0.0, 35121.730015335954, 0.0, 0.0], [0.0, 0.0, 0.0, 53419.66284248458, 0.0, 0.0], [0.0, 0.0, 0.0, 19563.212553153015, 0.0, 0.0]], [[0.0, 0.0, 0.0, 166660.1340439044, 34651.39660274613, 91932.43034200446], [0.0, 0.0, 0.0, 128530.56567881112, 32697.701637704144, 13862.769720925548], [0.0, 0.0, 0.0, 95068.85602684946, 40289.5985518096, 13085.223809646213], [0.0, 0.0, 0.0, 108440.49287790482, 18147.072501973827, 12959.467148288946], [0.0, 0.0, 0.0, 228050.51458373354, 27813.161431451284, 2725.5628441369026], [0.0, 0.0, 0.0, 65985.25514526192, 59866.0573449839, 34710.49911725213], [0.0, 0.0, 0.0, 64896.39598182425, 15907.814458878216, 7642.832938017574], [0.0, 0.0, 0.0, 151610.37627999805, 39721.16151736865, 40772.56615580989]], [[0.0, 0.0, 340093.6632713818, 136095.02367612318, 125906.67633882484, 91932.43034200446], [0.0, 0.0, 385369.1343831767, 147787.39811126023, 121823.76486632595, 17291.831108740833], [0.0, 0.0, 341121.9843472516, 82992.83732698127, 75238.620664719, 35039.384927330524], [0.0, 0.0, 109011.82397930117, 34527.26001226042, 41851.90755588371, 8829.48606192452], [0.0, 0.0, 411302.83773150656, 111070.58957920404, 125071.3313854185, 15775.010445006448], [0.0, 0.0, 324295.3900362156, 115487.423007959, 149188.9802287533, 23485.696518778077], [0.0, 0.0, 395371.0248310668, 63316.78403502012, 99608.76111165188, 23092.28235017034], [0.0, 0.0, 443357.71040526265, 141085.77502898357, 103486.36498199447, 14011.191149267564]], [[0.0, 0.0, 3827.048502682896, 0.0, 0.0, 0.0], [0.0, 0.0, 3808.5699029237567, 0.0, 0.0, 0.0], [0.0, 0.0, 4615.512543986852, 0.0, 0.0, 0.0], [0.0, 0.0, 4401.166451649079, 0.0, 0.0, 0.0], [0.0, 0.0, 2102.0365359886146, 0.0, 0.0, 0.0], [0.0, 0.0, 9542.906089791606, 0.0, 0.0, 0.0], [0.0, 0.0, 4358.647599791572, 0.0, 0.0, 0.0], [0.0, 0.0, 4911.081060546865, 0.0, 0.0, 0.0]], [[0.0, 0.0, 72787.02003684975, 53798.74097288675, 25142.156537415445, 0.0], [0.0, 0.0, 64850.82601620023, 68556.54527276347, 38801.428588692266, 0.0], [0.0, 0.0, 14574.68921665993, 49395.760356486855, 26285.444475230277, 0.0], [0.0, 0.0, 16967.850684442285, 57945.567612678155, 43210.69125777334, 0.0], [0.0, 0.0, 71104.23748822339, 64056.4572857381, 56686.165428920474, 0.0], [0.0, 0.0, 36076.1319003175, 10210.200311960822, 28248.328441898, 0.0], [0.0, 0.0, 16861.839364370953, 7442.733121662521, 29395.538773605764, 0.0], [0.0, 0.0, 45739.42915362197, 54630.84433448559, 30605.653439995524, 0.0]], [[0.0, 0.0, 0.0, 143441.7699996184, 0.0, 0.0], [0.0, 0.0, 0.0, 141824.00726972782, 0.0, 0.0], [0.0, 0.0, 0.0, 158112.9961716163, 0.0, 0.0], [0.0, 0.0, 0.0, 31905.78810444018, 0.0, 0.0], [0.0, 0.0, 0.0, 136691.3798720602, 0.0, 0.0], [0.0, 0.0, 0.0, 128458.44480784389, 0.0, 0.0], [0.0, 0.0, 0.0, 157555.25081205406, 0.0, 0.0], [0.0, 0.0, 0.0, 147388.3644454696, 0.0, 0.0]], [[0.0, 0.0, 0.0, 70626.4841901341, 0.0, 6498.0044215146], [0.0, 0.0, 0.0, 51394.32769699986, 0.0, 5132.335404196757], [0.0, 0.0, 0.0, 52830.24793149516, 0.0, 6332.779447398903], [0.0, 0.0, 0.0, 9017.087275201926, 0.0, 3758.874545218341], [0.0, 0.0, 0.0, 104875.40889607325, 0.0, 58932.32360651102], [0.0, 0.0, 0.0, 90361.9077970301, 0.0, 42337.64610668678], [0.0, 0.0, 0.0, 123746.85119954584, 0.0, 30551.79808565482], [0.0, 0.0, 0.0, 96634.87812360968, 0.0, 29122.430407888758]], [[0.0, 51136.267859413245, 0.0, 0.0, 239906.9954104663, 412123.4613254613], [0.0, 44526.41380094568, 0.0, 0.0, 295686.7436815644, 525014.9976400121], [0.0, 7171.389442611721, 0.0, 0.0, 272088.5460451, 391514.5992933068], [0.0, 44409.88823275902, 0.0, 0.0, 188958.12385619368, 223251.7347329329], [0.0, 19641.845531512245, 0.0, 0.0, 218271.221247632, 528121.9796815079], [0.0, 6808.378462032761, 0.0, 0.0, 296220.1241492968, 426285.21112716506], [0.0, 33502.056113335704, 0.0, 0.0, 278274.6704789421, 380366.97092629], [0.0, 23246.09605212058, 0.0, 0.0, 290609.3368864332, 341654.1273924526]], [[0.0, 0.0, 0.0, 0.0, 26581.655910693444, 34038.17743675036], [0.0, 0.0, 0.0, 0.0, 68940.99020745518, 41632.13081759896], [0.0, 0.0, 0.0, 0.0, 70900.54712306733, 39254.15774853817], [0.0, 0.0, 0.0, 0.0, 47682.49675998061, 25332.061911220404], [0.0, 0.0, 0.0, 0.0, 81066.17822688805, 26553.949211142015], [0.0, 0.0, 0.0, 0.0, 78611.03749973472, 19508.45573394613], [0.0, 0.0, 0.0, 0.0, 74015.29813221887, 12938.506721622405], [0.0, 0.0, 0.0, 0.0, 43918.135894689134, 19622.997010155614]], [[0.0, 0.0, 0.0, 0.0, 281968.2623471429, 144794.09881416353], [0.0, 0.0, 0.0, 0.0, 299405.4962636696, 174588.73871473118], [0.0, 0.0, 0.0, 0.0, 308467.29471699224, 137736.21769498123], [0.0, 0.0, 0.0, 0.0, 283921.75860565266, 159955.12035212395], [0.0, 0.0, 0.0, 0.0, 364516.41290842823, 172836.9270088803], [0.0, 0.0, 0.0, 0.0, 328076.74962866254, 138608.0853201084], [0.0, 0.0, 0.0, 0.0, 292747.02417724126, 50778.42017809653], [0.0, 0.0, 0.0, 0.0, 318687.8164818457, 109892.18219023096]], [[0.0, 0.0, 0.0, 0.0, 14330.26809720326, 91932.43034200446], [0.0, 0.0, 0.0, 0.0, 13532.805626807729, 3310.253298418765], [0.0, 0.0, 0.0, 0.0, 13193.775486611972, 17075.94061505082], [0.0, 0.0, 0.0, 0.0, 11203.464017003978, 15770.35362310494], [0.0, 0.0, 0.0, 0.0, 26346.46074838137, 36297.858142702375], [0.0, 0.0, 0.0, 0.0, 21473.736407435557, 15371.541295253173], [0.0, 0.0, 0.0, 0.0, 20135.8439427747, 16785.219467374063], [0.0, 0.0, 0.0, 0.0, 28304.298939883032, 18475.20791868082]], [[0.0, 873037.8640561932, 184258.02386295664, 112004.60007381343, 581561.3835485594, 366979.82082614116], [0.0, 976229.0516213451, 250287.79919949325, 78843.41796509872, 181917.58603642386, 27306.89958680922], [0.0, 985398.076537833, 257265.75229679205, 137943.5237250297, 168852.70081370417, 257621.0421237006], [0.0, 97030.0233912032, 71375.19195573915, 103311.94043823889, 429109.2901540105, 426509.77769428876], [0.0, 530830.187008464, 199389.5701017136, 71971.31710190288, 639249.4683296733, 343792.0790443299], [0.0, 666449.8214544279, 161232.41563165718, 102885.22065146816, 191697.11641393893, 353388.97109354887], [0.0, 741111.8666129814, 197756.70706032345, 63302.353598975365, 49139.77733359801, 341641.41057796776], [0.0, 823568.131801408, 242038.52124836558, 90504.49898502127, 459122.5701095683, 282648.42062473466]], [[158401.50530592474, 314804.04653410136, 54275.622985435264, 0.0, 0.0, 0.0], [148143.76165316245, 318269.3955403075, 27132.3692210345, 0.0, 0.0, 0.0], [172823.17315413101, 269858.3831946392, 59555.2788232582, 0.0, 0.0, 0.0], [188261.66710841234, 262716.9977356258, 29915.544466413503, 0.0, 0.0, 0.0], [141630.52980596735, 406618.5846424249, 27354.676047412227, 0.0, 0.0, 0.0], [169270.9833238691, 505687.85695887625, 84695.25586525493, 0.0, 0.0, 0.0], [163724.30144287125, 277872.73730711016, 62091.64701366611, 0.0, 0.0, 0.0], [157246.7135949027, 374153.3041351263, 71434.04070453973, 0.0, 0.0, 0.0]], [[28435.250829147488, 0.0, 0.0, 0.0, 0.0, 0.0], [85659.51331776733, 0.0, 0.0, 0.0, 0.0, 0.0], [84583.17644229064, 0.0, 0.0, 0.0, 0.0, 0.0], [87274.11307600175, 0.0, 0.0, 0.0, 0.0, 0.0], [38614.65523219525, 0.0, 0.0, 0.0, 0.0, 0.0], [61614.49120512232, 0.0, 0.0, 0.0, 0.0, 0.0], [35324.02010425583, 0.0, 0.0, 0.0, 0.0, 0.0], [36607.096498691055, 0.0, 0.0, 0.0, 0.0, 0.0]], [[43690.14762275951, 1294485.4241771265, 16561.446902918007, 0.0, 90150.28361699102, 91932.43034200446], [34811.07871273414, 1375398.0646630062, 8873.976209115797, 0.0, 85211.63780706585, 5950.82080605792], [42242.61921480309, 1727922.3668513426, 193526.9727626022, 0.0, 130425.38531908597, 7921.091570103305], [89135.36481840338, 1305527.9645595069, 7125.823824184086, 0.0, 279727.63833866705, 82132.44580613372], [49217.117313473835, 2159515.3938699365, 143322.7047964339, 0.0, 80512.83448813479, 8349.866753376133], [50793.813067387935, 1520667.957606588, 10813.244077610585, 0.0, 105502.0231978668, 10128.06571324821], [41207.30378556533, 2160926.452521498, 4867.388043316068, 0.0, 89379.46879481849, 5988.405457306456], [4452.816208671526, 1733698.635974615, 2548.913218175876, 0.0, 158766.19209156706, 4915.568797057227]], [[40468.542782651115, 3237747.3903016276, 16891.377793123662, 0.0, 90155.22713192237, 0.0], [46163.1051715492, 3370078.4155683997, 11391.897340506719, 0.0, 81533.29051895984, 0.0], [50791.31057365834, 3081471.292273772, 11268.38319657009, 0.0, 95782.96665868045, 0.0], [44991.36664413883, 1554363.5452639188, 6075.055864255233, 0.0, 457832.549801688, 0.0], [40123.83267544183, 3040067.8241693005, 14179.037769579112, 0.0, 92319.84875447172, 0.0], [44919.7298232876, 2421795.338524699, 25274.74436538608, 0.0, 128144.43840166953, 0.0], [31975.058762793466, 2527963.0397927724, 6927.566359106464, 0.0, 76478.61996074465, 0.0], [37292.36365280504, 2559562.8829494766, 30909.005593172365, 0.0, 81808.62088298377, 0.0]], [[377126.7681849023, 13465613.075814117, 194986.0626320167, 17438.18658355048, 552415.3833711806, 98371.50607923098], [296523.4568757777, 16142496.740643064, 248307.5632570267, 3160.00483395411, 478081.87638330157, 81146.04724336372], [312387.05817245226, 20460618.345446296, 218324.56649380003, 6701.130557735501, 684816.8527077727, 116021.52886465534], [481288.8449068512, 12551435.778634077, 193399.33250925277, 52880.4385112825, 3766182.577150869, 1240854.691533959], [214993.0146010916, 17507760.647131912, 215094.17352846023, 4432.505328158574, 460465.4546587591, 75428.48767302684], [348296.03890542756, 16697824.89857599, 178650.30606528226, 41775.01106603018, 933506.7378583751, 131052.12214035886], [302959.4643489343, 24577068.353240404, 247283.7325094209, 30688.54614511894, 514050.3359972517, 138518.80298119364], [315545.405146921, 17858025.13240523, 232255.87258168336, 20845.60668326568, 538171.0387469108, 126827.2614718007]], [[0.0, 19955.963980228822, 0.0, 0.0, 0.0, 0.0], [0.0, 17541.635211384553, 0.0, 0.0, 0.0, 0.0], [0.0, 21124.4331735375, 0.0, 0.0, 0.0, 0.0], [0.0, 8762.915245864995, 0.0, 0.0, 0.0, 0.0], [0.0, 32494.563321693124, 0.0, 0.0, 0.0, 0.0], [0.0, 16737.69542811744, 0.0, 0.0, 0.0, 0.0], [0.0, 21539.52657101428, 0.0, 0.0, 0.0, 0.0], [0.0, 19587.125084389132, 0.0, 0.0, 0.0, 0.0]], [[11020.865142003397, 1246738.271104519, 16551.60338571133, 0.0, 87117.63566407253, 0.0], [26800.643673745526, 1509751.7033499621, 19898.857777981768, 0.0, 70297.48864718927, 0.0], [41297.57561816102, 1370599.457120156, 20341.950936424077, 0.0, 86778.9025038938, 0.0], [36805.57373115083, 792531.410861847, 31685.5067839204, 0.0, 190072.72396619603, 0.0], [31743.98370907622, 1236918.5992428614, 5203.513251341115, 0.0, 108327.82691488981, 0.0], [67548.99992963766, 1024439.9009127753, 6679.194401967199, 0.0, 68170.99689867649, 0.0], [6734.96974755181, 1061572.2625766888, 10300.57361836884, 0.0, 46047.145346826685, 0.0], [27912.157443579414, 1136677.9271809845, 15115.666571882102, 0.0, 51526.23397208965, 0.0]], [[80681.08527920324, 3881638.192402532, 45126.98960593598, 0.0, 160322.92839294986, 7966.944282466846], [83327.97267063473, 4428252.909462366, 54306.2261317402, 0.0, 154492.82049528367, 10296.198841502566], [73382.81460978664, 3766500.2906933967, 54244.52535410858, 0.0, 200107.074915272, 26409.748091104073], [107122.29210402058, 2222431.2193606254, 22806.858376698314, 0.0, 1004110.915825172, 173760.5332313792], [111603.8081386442, 4416568.264672286, 53039.793935231304, 0.0, 164440.33721904721, 23820.690775029765], [38149.89114233114, 3234626.7147943107, 28782.111622916953, 0.0, 258936.38010038313, 23673.198956488544], [61709.16616137589, 3184211.203561202, 67599.74387882638, 0.0, 149998.56673534052, 31705.961114434427], [63156.15802364866, 3326125.329041736, 57837.22084106821, 0.0, 174757.64330594812, 30684.364417915345]], [[20144.89576261366, 590659.189702355, 0.0, 0.0, 16723.569494149186, 46314.36394089505], [11509.900090229854, 750633.9775870783, 0.0, 0.0, 12548.618729857682, 38165.14891284837], [15426.928290378506, 706823.7249311996, 0.0, 0.0, 12513.706051389432, 49967.48241386336], [18446.48110354338, 522903.49232240074, 0.0, 0.0, 76168.47390388629, 46061.404120959865], [38336.74263419223, 786566.5559377585, 0.0, 0.0, 12993.504098945497, 40603.444785010186], [16023.44937138391, 622848.364834596, 0.0, 0.0, 47261.52593590234, 37550.49355855369], [40840.2619709309, 813328.0980570144, 0.0, 0.0, 11914.724479094419, 36387.2166609423], [18411.34151634878, 750697.4256291143, 0.0, 0.0, 28601.662558077904, 64063.24204949112]], [[272759.58889711817, 14027307.901402632, 91252.71924360454, 48888.01539511445, 348285.2958625401, 70349.04995820441], [333036.600114973, 15399231.189329775, 88664.06210466899, 61205.63912646667, 352292.8331059255, 63341.85378699529], [330936.05633769976, 14324418.71690757, 68286.7229114556, 56281.00147709742, 485197.9064788005, 72630.05489395761], [361562.2196467501, 8354471.926922754, 29619.514647058055, 49755.45412029666, 3448173.1966176056, 605887.7241703233], [392027.49872260756, 14443677.827191176, 70842.78408858825, 26607.454393329917, 341317.1308121039, 49086.25870566195], [379321.88372446975, 11602909.262990035, 46849.38568031156, 61654.156981529595, 643787.9508536927, 41698.77814273117], [160658.148515109, 14553559.561478384, 70533.00522523942, 37930.19320880986, 364802.0067185119, 36308.03920836181], [271922.6629743086, 11079062.644017631, 35591.66662483303, 61495.93507560667, 430306.8079490788, 95095.97243547182]], [[2244306.7731495574, 2287186.216224143, 69706.4038246474, 602547.8672269905, 140508.6370588161, 25912.78125766732], [2051409.4018712107, 2003382.3800965636, 57744.8786415911, 589982.1906438004, 121635.71556063445, 57275.49612995621], [2220566.4290190605, 2012901.3800296893, 86131.64054399378, 585708.6559317264, 179676.73106951403, 76262.26185501112], [1304234.963516164, 1845206.9617880362, 93715.18881237476, 1203216.8622794785, 348132.3653613239, 217452.09459739772], [3077639.4776510005, 1302042.0039468214, 56173.36235152236, 413810.60413513065, 97719.25471139885, 16986.907376371066], [2073367.854863132, 1724000.389862726, 110713.88721540921, 646830.552790939, 128621.34808105395, 69734.26837461625], [2373742.2179641915, 1165079.2085880884, 49044.61569084022, 538514.1022345185, 133795.41111186545, 35560.88577980674], [1960358.934502545, 1922761.3657794315, 100410.16555540457, 470773.8076157495, 149028.63320657818, 45721.11194150224]], [[0.0, 21415.475349870983, 33798.7511487968, 209309.06220059528, 0.0, 0.0], [0.0, 23377.010558057464, 42514.41541119674, 175545.10472213544, 0.0, 0.0], [0.0, 30785.425533838847, 38516.275453063536, 166989.45764613056, 0.0, 0.0], [0.0, 13877.54547317339, 31577.30505256159, 97117.29173940202, 0.0, 0.0], [0.0, 41786.24527750479, 50144.01583284749, 191125.3211233152, 0.0, 0.0], [0.0, 29530.46288093145, 18283.384539374958, 160894.41475012375, 0.0, 0.0], [0.0, 31395.776849442736, 35220.23976426033, 171344.4551226714, 0.0, 0.0], [0.0, 38750.00080749388, 38822.59569445664, 143163.188990429, 0.0, 0.0]], [[1683665.1841064473, 49100.347004019815, 30614.68715241782, 13390.595495683177, 0.0, 0.0], [1567550.9881044324, 44776.867400259696, 27769.730197977045, 19296.849705011184, 0.0, 0.0], [1376282.0594543559, 109700.1741141923, 55644.921737417775, 19340.65467555872, 0.0, 0.0], [1596005.6630976817, 713798.6562973382, 504627.78909873334, 342075.885516878, 0.0, 0.0], [1630899.5997848085, 22462.407308629252, 15428.33140001236, 21178.9157160832, 0.0, 0.0], [1323151.9603511202, 233220.5952258139, 95530.64930915971, 18239.986231114457, 0.0, 0.0], [1257192.073046765, 83567.86397082721, 27527.5592957152, 15471.00964144525, 0.0, 0.0], [1289117.4667195608, 76665.91818143244, 50361.827667049314, 21236.743560784496, 0.0, 0.0]], [[0.0, 0.0, 0.0, 0.0, 0.0, 6865.183607292695], [0.0, 0.0, 0.0, 0.0, 0.0, 16023.655067098302], [0.0, 0.0, 0.0, 0.0, 0.0, 26502.819346271044], [0.0, 0.0, 0.0, 0.0, 0.0, 5748.208033483014], [0.0, 0.0, 0.0, 0.0, 0.0, 13492.14567581371], [0.0, 0.0, 0.0, 0.0, 0.0, 22083.861226167384], [0.0, 0.0, 0.0, 0.0, 0.0, 51320.27141828482], [0.0, 0.0, 0.0, 0.0, 0.0, 52529.05717994105]], [[448420.26117690426, 0.0, 0.0, 0.0, 0.0, 0.0], [338902.03635914985, 0.0, 0.0, 0.0, 0.0, 0.0], [352411.34172827523, 0.0, 0.0, 0.0, 0.0, 0.0], [509982.967872858, 0.0, 0.0, 0.0, 0.0, 0.0], [379842.0577019805, 0.0, 0.0, 0.0, 0.0, 0.0], [417696.08909788483, 0.0, 0.0, 0.0, 0.0, 0.0], [382675.85998171096, 0.0, 0.0, 0.0, 0.0, 0.0], [441061.7695362161, 0.0, 0.0, 0.0, 0.0, 0.0]], [[1245595.4250621665, 105671.68946140779, 115288.45476013052, 33818.89215446594, 0.0, 3562.045352919864], [1294955.418184947, 45477.36956651169, 88277.9201922583, 92735.81554593368, 0.0, 16930.409171100135], [1461870.606460929, 165524.58641313555, 150669.8721661483, 115672.43801595636, 0.0, 10295.507239265442], [1894459.4509155785, 819515.1872362605, 585217.6192333935, 371080.7996718969, 0.0, 2775.77622232352], [1084286.6515630535, 60886.18968058111, 83508.9774934898, 37312.8200326956, 0.0, 5990.0873673475735], [1166252.0933892578, 418044.3386245788, 284985.72685681115, 24885.738843510695, 0.0, 6211.2613167879645], [1506988.4300845745, 151348.39496050472, 85116.3685621937, 33592.490768511714, 0.0, 5942.732759124869], [1252333.4856045584, 142989.01083989404, 139729.04069447605, 55604.762755249045, 0.0, 6176.8486254295885]], [[0.0, 0.0, 456563.1796556505, 0.0, 0.0, 0.0], [0.0, 0.0, 455287.71305322245, 0.0, 0.0, 0.0], [0.0, 0.0, 567392.6356412139, 0.0, 0.0, 0.0], [0.0, 0.0, 211959.816801674, 0.0, 0.0, 0.0], [0.0, 0.0, 586761.667974827, 0.0, 0.0, 0.0], [0.0, 0.0, 374016.7744259259, 0.0, 0.0, 0.0], [0.0, 0.0, 615041.4427901754, 0.0, 0.0, 0.0], [0.0, 0.0, 577820.430553782, 0.0, 0.0, 0.0]], [[69105.14378556755, 0.0, 0.0, 0.0, 0.0, 0.0], [103352.5686969245, 0.0, 0.0, 0.0, 0.0, 0.0], [93582.72576860795, 0.0, 0.0, 0.0, 0.0, 0.0], [143906.69232008033, 0.0, 0.0, 0.0, 0.0, 0.0], [117473.25403095134, 0.0, 0.0, 0.0, 0.0, 0.0], [101624.04646206145, 0.0, 0.0, 0.0, 0.0, 0.0], [87776.1249173033, 0.0, 0.0, 0.0, 0.0, 0.0], [81325.82318849608, 0.0, 0.0, 0.0, 0.0, 0.0]], [[0.0, 0.0, 27218.856346307683, 12923.812995837632, 20256.6965637154, 24570.73833558257], [0.0, 0.0, 22625.413679573234, 8004.905188655916, 42995.38580553645, 958.1333370566667], [0.0, 0.0, 23721.319308043014, 22240.90695467589, 4395.03451554826, 18483.5382031318], [0.0, 0.0, 14844.591369288652, 1818.0278692600643, 23275.77637595692, 13196.675665750678], [0.0, 0.0, 18447.9585996131, 15948.116733983377, 31835.392258734035, 25070.194178425736], [0.0, 0.0, 17821.077408135287, 12175.8253530476, 33455.623476709334, 22463.726105530623], [0.0, 0.0, 35246.27807835644, 17280.164967433135, 35328.06472596338, 21766.493453761686], [0.0, 0.0, 60949.850427983416, 17985.46874936801, 30724.064223255085, 25512.87372036969]], [[81746.08511487694, 142364.5162554151, 42771941.51210954, 847952.0441224781, 529250.5397550752, 392436.1231508424], [49475.41986266877, 167102.20788771866, 43716029.23725642, 809133.2987212912, 630507.4229905475, 365659.44960730505], [113125.96865978219, 234577.03574208173, 47725917.93039975, 991950.4835439475, 659471.3093207568, 396544.9348692138], [104423.5337024019, 358931.2052425708, 36180890.98018304, 4749187.154759743, 2004423.4353112685, 730976.5352240619], [65906.8304265194, 171539.56597805207, 56653256.478200465, 962963.2864869803, 603063.527521682, 483999.33173909876], [94602.97483166006, 150786.31359067583, 46365290.23296015, 1060328.0118320587, 478676.7670946619, 289968.7633714288], [91939.86262149145, 297031.3269607478, 47677827.06044676, 1338540.1934993835, 599445.0853189765, 346414.8834212112], [143688.64383346404, 255697.3015668356, 47611546.337166384, 1329393.9290640997, 805992.6404802069, 394470.7929753557]], [[0.0, 0.0, 773497.5304404855, 35515.94642105962, 0.0, 0.0], [0.0, 0.0, 710800.637636734, 15903.275514305085, 0.0, 0.0], [0.0, 0.0, 638764.1590146938, 73175.74255055936, 0.0, 0.0], [0.0, 0.0, 286155.2360686934, 17060.361896488474, 0.0, 0.0], [0.0, 0.0, 622240.7097879318, 16198.159868703677, 0.0, 0.0], [0.0, 0.0, 630714.0386475194, 8923.332419120085, 0.0, 0.0], [0.0, 0.0, 777673.5254498778, 27356.67553859319, 0.0, 0.0], [0.0, 0.0, 731081.4192663949, 40190.77314049939, 0.0, 0.0]], [[110225.20465171146, 31024.289918657327, 0.0, 14747.756898948794, 5689.003605394075, 0.0], [148404.27953500225, 39342.60538745123, 0.0, 9280.629046189633, 41021.35196767405, 0.0], [164533.7942840181, 22376.69580683074, 0.0, 14005.433710236532, 5703.694163136283, 0.0], [175080.19374208877, 21976.81808098515, 0.0, 8849.754998223374, 10621.535988360005, 0.0], [140863.7852038863, 30792.164647372458, 0.0, 7384.024272351515, 10539.743303713665, 0.0], [175747.5448767621, 21530.877382128274, 0.0, 8333.275087711252, 11493.229901765819, 0.0], [149485.55956540303, 14854.227718843802, 0.0, 8234.554927705829, 8748.896404920655, 0.0], [166494.82263246388, 38309.91594693456, 0.0, 7472.6282643576815, 5877.479839816869, 0.0]], [[200806.08747988485, 228428.39946380927, 36557.053415054565, 13188.26508292021, 0.0, 0.0], [180958.83362779755, 321502.78961079824, 39207.80700606813, 13582.503045094089, 0.0, 0.0], [209308.35275088454, 319462.1733250635, 80723.18735885387, 27534.246540065964, 0.0, 0.0], [174634.1739165401, 239965.55523017148, 64375.61324605925, 89202.0818164378, 0.0, 0.0], [97290.51898672812, 342010.5469061544, 51395.06511564023, 13889.585539667774, 0.0, 0.0], [227930.86607687053, 290153.41431154887, 109351.30635916053, 63974.47666142049, 0.0, 0.0], [204367.6060812764, 291571.0446513677, 81244.38230774204, 16790.71144445954, 0.0, 0.0], [97803.71463082852, 245857.11650334127, 88186.76481378055, 16839.094954916804, 0.0, 0.0]], [[0.0, 28565.849036331852, 0.0, 0.0, 257125.84243983903, 58189.74002067894], [0.0, 44508.425949283715, 0.0, 0.0, 248430.7411426646, 83638.00502426048], [0.0, 35733.17358923156, 0.0, 0.0, 253814.51324108551, 41056.14413671437], [0.0, 49224.90870555528, 0.0, 0.0, 201258.54183924783, 43475.90112104512], [0.0, 32976.7348783885, 0.0, 0.0, 274430.06536437, 109518.66574178947], [0.0, 26794.87824393797, 0.0, 0.0, 284125.57241192454, 77104.26103688632], [0.0, 32464.73201452568, 0.0, 0.0, 279173.41534581076, 73017.06607305595], [0.0, 34392.58488831351, 0.0, 0.0, 299673.0644117222, 46238.38537619764]], [[0.0, 0.0, 0.0, 0.0, 5914.323818099146, 0.0], [0.0, 0.0, 0.0, 0.0, 8870.015437024047, 0.0], [0.0, 0.0, 0.0, 0.0, 16770.513693881407, 0.0], [0.0, 0.0, 0.0, 0.0, 37903.36516327993, 0.0], [0.0, 0.0, 0.0, 0.0, 22843.648019016182, 0.0], [0.0, 0.0, 0.0, 0.0, 18105.24036880993, 0.0], [0.0, 0.0, 0.0, 0.0, 4178.039422816564, 0.0], [0.0, 0.0, 0.0, 0.0, 10114.32148428365, 0.0]], [[0.0, 0.0, 0.0, 21722.555572116747, 163488.06454782895, 22235.377072628624], [0.0, 0.0, 0.0, 48686.751729463474, 195543.02897963402, 27602.9270517513], [0.0, 0.0, 0.0, 9596.191016013188, 169458.81733755214, 33915.75855895832], [0.0, 0.0, 0.0, 34729.80813222082, 84776.89162597513, 29051.006346974522], [0.0, 0.0, 0.0, 29919.815532153363, 202410.77837037627, 39747.49665103127], [0.0, 0.0, 0.0, 11614.533349192001, 156685.82685654119, 11461.815435275224], [0.0, 0.0, 0.0, 31377.903454789455, 183479.91390397912, 24903.04039091006], [0.0, 0.0, 0.0, 2233.675521086123, 171287.13710430253, 56289.03949096869]], [[277576.19273143, 1669054.3919118145, 269277.0684399298, 43341.27066332278, 115706.7913818222, 47722.769199976145], [309301.1024266789, 1829349.9947487465, 223867.10053099267, 19235.48692673623, 98665.7687326173, 66017.78434812224], [355268.7556751744, 2109901.970733868, 402630.4811242304, 52641.34352859505, 158445.05511133836, 77264.16290621995], [393349.1035185222, 1579941.817043795, 169665.49180510253, 133698.9194403403, 416642.5968180164, 156395.98167526844], [356607.69779531314, 1732602.0995870961, 379430.0037412079, 19038.464817939923, 95574.0119488997, 29359.025869490753], [380079.49778343807, 2095534.0600139545, 435168.09453041333, 59785.372190606286, 237263.37804023028, 37455.16871236334], [352091.3869297731, 2653696.0949412826, 640104.6706554289, 36105.957208078726, 164222.09503231783, 19061.71493084236], [337175.77700521785, 1936402.9815402757, 392490.190053438, 60827.58346245566, 117118.47435401351, 41533.152192913614]], [[759637.451946529, 25955.254437776126, 10898.536903590122, 0.0, 33509.75922389727, 0.0], [761870.3474384217, 30584.29477998784, 15049.970201047792, 0.0, 33012.96117888686, 0.0], [676943.4478969114, 38922.22947589979, 11718.735541023736, 0.0, 29479.314775274837, 0.0], [827470.9221305429, 180437.2615049036, 158084.93890559272, 0.0, 33201.79384596287, 0.0], [794837.1120309376, 44118.48805431188, 49479.978054648054, 0.0, 37574.713930796235, 0.0], [700337.5223438876, 166036.19499138405, 99839.14715316039, 0.0, 31722.561312764556, 0.0], [715570.030427431, 50650.59021731523, 34377.44584857188, 0.0, 30209.014086298437, 0.0], [700163.010078803, 35446.04959647026, 35980.99619114186, 0.0, 34657.57351509197, 0.0]], [[43644.237138494726, 42935.59963432679, 63618.00188700507, 37975.1304460791, 29750.646315051727, 12722.36224713621], [54340.37269844786, 53341.21476512211, 51660.03140341892, 50552.99512861405, 29645.047748704295, 9437.488984075535], [50178.528379534524, 54888.99333291374, 56221.151410556435, 60088.263526779876, 33300.50095165247, 13295.355933190245], [61190.397047494895, 75165.46171324732, 3308.197727238499, 11892.948978479142, 23214.737543251333, 3582.5521000220465], [47478.00090147232, 48633.49692948147, 70827.24864498891, 41946.29916973146, 23610.080825987065, 14168.055910705836], [61666.98064590488, 41511.591684499675, 45945.281614156935, 43330.729348647066, 43083.52283728483, 11513.509209926015], [42458.834229602624, 54625.56589963167, 61523.41733651586, 49006.73085199504, 22724.00381740459, 11244.050905905679], [65342.053295697515, 49725.07029123458, 76983.93685132293, 55993.25038961986, 26484.13171401213, 11345.628814582928]], [[124659.23855165964, 58077.8618215347, 0.0, 0.0, 49357.888576853446, 6301.450375951789], [128223.75696920537, 27596.22752645646, 0.0, 0.0, 56157.70664656942, 6665.890438641938], [131270.95450880524, 50939.1840470589, 0.0, 0.0, 37612.365184291986, 7734.47198417616], [141852.2658651366, 58597.577802917316, 0.0, 0.0, 34320.677217355704, 7575.8639642745775], [93513.84982186172, 57244.983426406645, 0.0, 0.0, 54313.21297487025, 5967.1084407161925], [115900.18631635097, 37597.99295537631, 0.0, 0.0, 50244.68178668957, 10920.20530948068], [114409.44878637364, 32936.84576784591, 0.0, 0.0, 38308.35272069894, 27185.52652789073], [56901.856786919125, 47595.37109242391, 0.0, 0.0, 40948.07923406906, 8964.328236605206]], [[8409.723429362286, 89692.46313468275, 5489.140607831901, 20184.21194326662, 137958.5552478195, 68558.00462061846], [9034.197512005176, 95453.73768899136, 8454.263656893676, 5457.691189086042, 109672.57109823967, 56553.519895061734], [8377.577660511613, 77910.80333871537, 9876.529028251582, 3555.4171426855137, 120645.09363363622, 61041.15372367584], [8835.195849698164, 81479.47759186421, 8974.290563281125, 1762.2069426210548, 65675.74316222723, 47993.35638180019], [8263.611473978754, 93664.888772694, 2277.6168246251877, 4096.271600261586, 124322.04545752847, 63620.69668966557], [8840.49637009859, 49936.93933916024, 2111.1816487484866, 9525.34789572527, 139347.9757885554, 59152.52365994947], [9404.973543058983, 79155.21047738903, 11116.738788415958, 3235.6234575430244, 139981.3566740031, 58430.150709676716], [8790.810557539755, 90361.19001307641, 3229.7206697812594, 1762.9284286612233, 135103.42188606304, 51255.46192615716]], [[0.0, 0.0, 79241.58131828345, 334223.7732480411, 0.0, 0.0], [0.0, 0.0, 99061.38628306754, 316507.87059374247, 0.0, 0.0], [0.0, 0.0, 27740.133880153764, 438555.2706887518, 0.0, 0.0], [0.0, 0.0, 30041.153518767744, 253753.95100683314, 0.0, 0.0], [0.0, 0.0, 117117.7153202912, 309865.3409291619, 0.0, 0.0], [0.0, 0.0, 78600.05055691012, 374022.8331164784, 0.0, 0.0], [0.0, 0.0, 109096.5292840554, 336846.6999717364, 0.0, 0.0], [0.0, 0.0, 48108.47308522859, 321044.4181747568, 0.0, 0.0]], [[412233.0359190389, 3462829.153510191, 248177.7993595206, 276835.00622122106, 437760.83147357043, 375908.700047067], [329822.0050300127, 3418763.371682358, 243313.07611219308, 87271.37274963924, 363352.47051506466, 331038.1425889901], [349483.1588332792, 3362973.7100363104, 270370.37015422346, 288394.38096002216, 414710.3707753019, 356443.3450718579], [404624.0815153292, 2824358.494184142, 348320.0079491772, 383064.47437115596, 743524.2186157351, 1258283.5982383485], [501974.53742409317, 820293.1298301147, 131114.740201683, 166667.64878945184, 375668.21753688797, 443596.0273945791], [374649.29211599653, 1411884.3313925457, 481949.5269789642, 320329.5132531467, 473645.706090758, 605285.485223587], [480899.2331144989, 1167181.4183339705, 608724.2142886135, 326744.5982537153, 626896.2742253877, 566673.2360205053], [504781.0550672112, 1140804.6130270588, 463118.3673070643, 325631.104993319, 526175.8869121578, 620201.4657597108]], [[120881.89696248149, 963623.4187684028, 208255.54735970526, 822938.8232295116, 3863826.171527907, 2015021.916895162], [105303.1158623912, 1016859.5955937441, 216121.30156479604, 873710.6435887612, 4047029.430985456, 1563717.9017597882], [104093.55999892081, 1155996.4446039377, 145714.4695912372, 719061.0606884876, 3058924.1644917405, 1962353.8365364054], [143053.90455751977, 1201868.9044885908, 49087.406688907366, 353506.5816301807, 2966628.512239554, 2871346.683641873], [105246.13077042873, 729176.2820651612, 198365.67098006763, 715335.4333319127, 3573962.6332154474, 1736742.552375895], [98118.2913291541, 477832.9149566673, 87296.34919653775, 724466.2216967186, 2873666.538740236, 1658220.0981050448], [57805.629562550355, 803270.1608374965, 129043.8543621616, 632678.8356002865, 2815920.0057333163, 2195290.984317816], [62882.65058986656, 1048761.2167227515, 151691.10558382492, 689956.1265188785, 3198475.740033187, 2160042.503302263]], [[7999.426013422897, 141674.15381047555, 38232.34444725845, 112361.94909119594, 163862.36764450485, 266217.5395985317], [11525.238218535611, 130630.99660989612, 34497.91189514461, 110332.16088627382, 181688.13210017726, 226654.96044008466], [20039.47968890966, 126032.3162054722, 19736.083443782543, 64929.92713909795, 123226.83336690941, 322015.2282254841], [14948.313756117752, 167768.34335317026, 20309.10172571391, 40084.96349679424, 85412.70121794446, 185684.26757212591], [3776.2354634563603, 30137.138497628297, 10720.126874618782, 92763.55182740727, 188005.5270761435, 450069.35496508074], [6972.038737799325, 66071.62925479717, 2520.388348482706, 91463.25421839346, 163941.6014088156, 354689.73436459847], [7991.756604493743, 39304.20204477793, 5225.401618363619, 104315.64208447904, 191124.3315153855, 390759.4343572933], [4429.895619537502, 34175.5894321536, 24739.66338033259, 44925.084909006175, 183792.06680955514, 408100.83305362327]], [[220331.07067883882, 997083.6924651604, 140208.29509700288, 502303.4958098574, 3903849.0536183813, 2485448.139252389], [304091.90575331927, 1029201.0547372546, 179156.33216347866, 398166.8895554761, 5140494.577277234, 2376537.3421858232], [251776.09035164106, 1205215.4819067665, 162536.78867434556, 520343.44802260987, 4061137.3213232546, 2488784.854818653], [326790.5750890329, 1416277.8057038686, 135671.2342876591, 343343.267733645, 3290939.194784574, 2851038.320817125], [201708.6083745112, 855280.2320214101, 206894.3009319685, 522996.679034671, 4574548.759216229, 2937307.326258569], [229000.19638821465, 645680.4857737931, 135175.70920159662, 510257.57878388383, 4271118.870963899, 2110676.7700728634], [211018.47805359992, 1044577.8959766036, 166805.9412886395, 535501.9897483125, 4884537.926023686, 2686246.318936919], [226876.95039072575, 1031367.6364600646, 165591.58792122587, 573352.9719913126, 5365795.904289837, 1686389.7819899449]], [[47635.53164504079, 248913.97404276693, 100175.47395711503, 216525.8715780038, 814473.2437443995, 517964.0379331164], [55111.335972450855, 250040.24748178668, 96196.69445521249, 322222.93065376853, 978039.0411831934, 548739.9550131963], [32260.348876124175, 253736.2835883564, 63449.047677038514, 192733.16466870127, 793559.3334202117, 501953.90487357735], [46967.12681937254, 291922.21152763005, 14538.21917409202, 122246.52500774304, 807754.7479186794, 634363.0259537372], [45702.22203028512, 202229.7034583352, 120563.56192175797, 290718.6037039694, 1107589.022944716, 661501.0083065049], [39466.88593597381, 123998.14821147421, 41347.1081722707, 202034.3673460464, 823889.0656017357, 496475.5550456828], [46995.344313881746, 184562.70522428476, 62977.04479578614, 201496.82350285831, 861030.5196499366, 677571.2427357974], [34592.649127198114, 240441.6800069421, 68135.23564082144, 248778.83551214653, 966671.7932787463, 581900.5200996798]], [[563095.3493339912, 1896000.7444191345, 406843.3065824826, 1142051.144726818, 9030416.322191864, 2042200.7208250246], [592432.4419260735, 2317989.258059831, 408833.7151907311, 1570753.778649324, 7852004.505769137, 2157099.463819493], [611917.1380755457, 2197191.0048343367, 304225.94949615706, 1316309.1852731577, 9818737.07074535, 2666736.4654624015], [522776.2990403271, 1865155.7406720167, 113158.67158439558, 1994671.140994464, 9601000.212525656, 3400644.9588299547], [636499.7094496585, 2246289.729764856, 282106.68541262863, 1451930.2218435933, 8512666.496900683, 2317990.013212581], [576022.0167741665, 1266827.3596492587, 232149.9894856488, 1378112.7824957387, 3669057.7964686067, 2108582.7650407683], [537008.9472587492, 1832585.3745497307, 255216.67898641506, 1088649.9450963396, 6186324.02637403, 1610794.588541575], [579513.5746251884, 2236594.0576649536, 260602.71524483495, 1111724.6673640753, 5711462.798903812, 2746011.925078303]], [[474848.4536909275, 1636694.36662613, 831042.1119899142, 1559150.7777514183, 7051740.526344548, 8363715.573062837], [727805.1125359738, 1685355.503138132, 977178.8955330322, 1242430.7318124662, 9030934.177831536, 7332076.816150701], [629525.3287841106, 2122057.2089569382, 948666.2060634868, 1204763.5111574843, 6486783.687962475, 7537585.128302021], [656579.8865571527, 2765647.5449739504, 633320.8804653449, 1082521.1488521306, 6509310.8471866865, 9964204.29067562], [441544.8157922242, 1811097.9081859384, 1021552.9610972241, 1589193.3710400437, 9261148.13790534, 9475025.530752314], [452158.4845792509, 1319363.6573385894, 871687.0553623091, 1343569.183212483, 9534115.683658132, 6780870.115650545], [540143.9291996822, 2258869.163826804, 919360.3298289153, 1570490.3961672687, 7998984.191736863, 8375187.218079663], [486459.6775572334, 2139954.0379495956, 434620.03335355956, 1369550.3638351888, 8800496.144441338, 4501758.051282169]], [[187584.3611154759, 405000.1593297539, 113332.70094764292, 239864.80447865507, 203560.79284492217, 514041.4104455877], [135270.44347200828, 417639.19554615306, 127600.61173182014, 246209.58639480086, 339829.83914559864, 508507.54686075414], [102758.43443987549, 403658.41721767205, 149952.68403706828, 258293.7519597609, 214226.35623663457, 739477.8302433812], [86532.96163282785, 436362.88125610224, 40306.033089181474, 164674.46642773296, 182513.89162212066, 671378.0523991243], [101042.45346934749, 384175.4383608278, 158543.20711368206, 174272.81935689037, 283854.8743123105, 688219.0971952667], [67951.38235447701, 245580.32222372657, 79012.40857629076, 191116.7261454024, 266044.03472153505, 779851.4160405576], [84569.18998973213, 358524.22559088405, 116845.22965299642, 205973.5584648032, 278842.58080857346, 667556.4066106668], [69700.97854261809, 345523.8328960608, 107519.43376882329, 201891.63905965223, 363756.69607549795, 1003691.2618839771]], [[11582.001513366136, 22086.46286627776, 3517.0554368912744, 77382.5666017298, 258531.6941522906, 225620.9985385635], [6880.490639007363, 29145.658965218026, 3990.164169722628, 73565.6736788888, 340088.43706738943, 205236.27490450523], [4903.506517333188, 17456.25462144373, 4332.701978379268, 66341.14583878392, 267076.78072329145, 294513.6141751093], [4339.011456383714, 9607.855779321184, 486.71392168491053, 13421.178144348742, 231021.31798760593, 225446.59421222916], [5050.938358739138, 23239.01209945983, 15127.114615433346, 90428.75746186344, 346999.8779975221, 264785.3118985142], [8792.742414913415, 40882.45719428565, 1485.3069907454574, 65118.830078378676, 305938.6877162962, 265541.91894731636], [11061.854341851813, 14937.966836651347, 6384.559898795929, 54494.36292246141, 315259.9283715173, 323025.73244910414], [8454.76247898132, 16892.215068035035, 5853.788109938945, 36459.698733847355, 346091.1584377851, 340251.458419098]], [[124354.42591004321, 170187.71331552335, 235014.97960398256, 292115.328749332, 621997.9715905312, 1417059.1117771282], [37214.97999559211, 267008.8360777687, 141759.60563751575, 178559.93852221733, 730896.0899017298, 1632964.2318030985], [39865.030985420424, 449268.7999614867, 166324.50332322516, 167851.355250567, 700815.6613013791, 1669955.4092039145], [46238.21422947992, 561868.3616333118, 12178.984973008788, 50637.19149752988, 488683.270198526, 1186849.3658449897], [109737.93822403475, 204317.63424563748, 152269.86208249285, 251091.15444237032, 642615.5829712993, 2426035.111906921], [30104.882163777864, 166742.83684343076, 14049.586402781459, 287126.8078943569, 724518.1972989955, 1990942.5071676325], [84125.2146272047, 164358.6294736288, 31061.047641792262, 324383.38709664467, 955005.641476503, 2097800.305103984], [75728.62586233595, 144444.04885231477, 223750.9093332701, 290944.6516235835, 984160.4601283979, 1581965.6351678707]], [[2012146.8378382213, 167352.32398618123, 87566.04366774007, 43142.781427216316, 19294.942846075774, 8411.445719189092], [2400285.174655984, 142749.85751426988, 81497.7884504954, 44995.80769829537, 17752.805090932736, 9412.07740494349], [2624011.259818068, 206655.30590076698, 105907.18331056551, 45309.50502369711, 20634.39101344274, 8412.49659239269], [2232122.2764467886, 453714.78583432565, 1108679.5791540314, 548418.9206840808, 76117.68581664294, 19814.729059187714], [2759103.92901709, 140065.8156327731, 48926.075354881454, 37620.341641177736, 6898.7508842641, 5990.0873673475735], [2095184.01896812, 470721.9491438523, 193428.120110372, 76660.3566706958, 8032.3770083466325, 6211.2613167879645], [1883585.8771506795, 170203.74317275695, 105494.34133598472, 29617.216736844006, 6793.030422715894, 5942.732759124869], [1923698.135306591, 212350.6972212692, 115231.83113396172, 55809.475984034805, 7349.990755230496, 6176.8486254295885]], [[35379.328365816335, 691838.1908530038, 46216.778145454, 104674.58843045402, 3248263.14335807, 348216.0124037452], [51041.312596970136, 897151.9509147439, 49448.805473066546, 148689.37357275584, 4373579.991903497, 365705.87045188417], [21113.68023302191, 730468.2643297785, 41398.995146229194, 141062.3359444479, 3531795.8207119787, 1087610.8739813045], [40696.20877416951, 880408.5559050486, 10643.51266654348, 63224.133976119134, 3483772.8758532717, 1655969.4993794134], [53111.20236525961, 603934.364241816, 52305.02957017368, 172479.74563227597, 3548449.760721143, 305774.6986147022], [78349.0732789456, 383387.31811084156, 19286.3105051342, 100493.86262072109, 3347338.243776516, 449057.2595472575], [18654.309002118214, 399802.5227667265, 39916.411576303384, 139308.93336284073, 3016322.84153902, 548199.1098516909], [8044.647494146352, 527317.8251440023, 37570.24985562358, 164004.14021901888, 4491396.225955218, 658078.8818095092]], [[13922.497759341652, 21410.52200920306, 0.0, 0.0, 0.0, 0.0], [21119.421548269456, 16826.275142270464, 0.0, 0.0, 0.0, 0.0], [25579.74053427655, 19094.082268888586, 0.0, 0.0, 0.0, 0.0], [21299.028401012314, 7877.972415136512, 0.0, 0.0, 0.0, 0.0], [19111.84754315089, 16781.901134262123, 0.0, 0.0, 0.0, 0.0], [21944.648325690217, 15600.041212688804, 0.0, 0.0, 0.0, 0.0], [15968.117706733367, 18895.39398661264, 0.0, 0.0, 0.0, 0.0], [18034.342805728033, 18929.706996416124, 0.0, 0.0, 0.0, 0.0]], [[0.0, 51412.40035083606, 0.0, 62249.19240805421, 859965.0067216106, 39288.93279600184], [0.0, 52701.05929590556, 0.0, 60215.24636800629, 620159.075667046, 88500.6978009907], [0.0, 44134.91840271859, 0.0, 71066.0355639339, 884663.1350399134, 79458.50229368979], [0.0, 42413.08342452181, 0.0, 15872.544805912854, 444441.9035645706, 93650.50671291772], [0.0, 19792.921442892744, 0.0, 57290.01162245907, 901166.0701202576, 57964.342077614885], [0.0, 44080.02219870143, 0.0, 56164.0199480932, 613029.1834730662, 53692.41254179866], [0.0, 47563.32854882682, 0.0, 50342.6915091678, 856555.9498404005, 93213.27299954687], [0.0, 79432.17406131091, 0.0, 46702.182127572734, 901913.8252653088, 62565.582743559884]], [[0.0, 8896.455063158981, 11755.509758391378, 59280.78123690879, 8321.187604743742, 0.0], [0.0, 9413.491904648188, 14420.081419703993, 67129.24285403942, 6903.656318725787, 0.0], [0.0, 9637.766412368059, 21263.647307369665, 110634.50178152569, 7128.568745259218, 0.0], [0.0, 10218.480490550155, 29009.801631571685, 137149.12857650794, 4625.6293415424625, 0.0], [0.0, 82874.74696998762, 18886.99629983449, 72513.60206139859, 45754.40167221709, 0.0], [0.0, 73172.67751090352, 14931.877421443507, 87296.92222071603, 24111.367889687623, 0.0], [0.0, 140184.811340553, 19708.01453056025, 78916.60652804903, 22883.55572557469, 0.0], [0.0, 110793.21211411116, 39764.165112452356, 98760.8956700382, 28256.531211619265, 0.0]], [[0.0, 8896.455063158981, 90869.04649319146, 8668933.407528792, 175493.75899875342, 131551.72037597751], [0.0, 9413.491904648188, 90952.96821562415, 12233224.147033133, 69416.87359900172, 100939.45313206608], [0.0, 9637.766412368059, 39066.028056127296, 15366606.016388595, 270393.1766081516, 105974.14123869884], [0.0, 10218.480490550155, 12111.371620831704, 8570675.413711842, 449828.63595306623, 184880.92660261595], [0.0, 36400.75112211327, 92914.68889304934, 10766455.033207271, 67449.86382224795, 105464.60562943539], [0.0, 31112.915252542865, 31133.50643196143, 8729278.105448885, 186288.34753941413, 143463.80256188623], [0.0, 50581.36605299647, 71892.60750694049, 7765577.412119941, 285059.4078239488, 77326.64504250353], [0.0, 43449.07069448371, 13447.242381551612, 8452505.621880915, 189572.47873366755, 90298.95365313503]], [[0.0, 0.0, 0.0, 171019.54409468707, 0.0, 0.0], [0.0, 0.0, 0.0, 200316.5021150165, 0.0, 0.0], [0.0, 0.0, 0.0, 166069.7774729583, 0.0, 0.0], [0.0, 0.0, 0.0, 413988.20250168577, 0.0, 0.0], [0.0, 0.0, 0.0, 219558.96530135378, 0.0, 0.0], [0.0, 0.0, 0.0, 165967.68371871283, 0.0, 0.0], [0.0, 0.0, 0.0, 168743.02921387198, 0.0, 0.0], [0.0, 0.0, 0.0, 269219.93575332453, 0.0, 0.0]], [[0.0, 0.0, 27698.901275848628, 6174773.471053297, 68807.6575592486, 145150.2096316605], [0.0, 0.0, 38420.26448244468, 6246899.50275389, 58849.75546181831, 172437.3379229277], [0.0, 0.0, 29332.449651713214, 5790403.764166439, 121305.38915619436, 102357.34031665215], [0.0, 0.0, 99274.54822843635, 4763751.445073356, 227407.1862955457, 193654.35496706082], [0.0, 0.0, 43627.09767198948, 6185253.568665662, 86272.64875301518, 140436.44247569816], [0.0, 0.0, 20322.506230863804, 5510506.996547462, 66645.53717285, 140276.85545185395], [0.0, 0.0, 18477.664920487423, 4980985.014730154, 121999.56346261542, 143398.24082989863], [0.0, 0.0, 8063.5315906849255, 5120246.550560339, 140330.06144412656, 34893.960893531636]], [[0.0, 0.0, 0.0, 501326.2702756254, 28504.05970449487, 35027.6142916177], [0.0, 0.0, 0.0, 673921.0482715958, 9697.986028736139, 39644.531877158144], [0.0, 0.0, 0.0, 532758.3226017858, 6963.071343654304, 22497.388773378665], [0.0, 0.0, 0.0, 372243.0119375666, 24611.848898931607, 10121.060603360538], [0.0, 0.0, 0.0, 681872.7852738022, 37870.459348492215, 53671.79209920055], [0.0, 0.0, 0.0, 455072.74559101305, 30335.39927878586, 32887.40099900505], [0.0, 0.0, 0.0, 510772.918885659, 48244.08767081598, 7361.3584627657265], [0.0, 0.0, 0.0, 717578.3659602108, 44802.12308658453, 22203.84335828804]], [[0.0, 0.0, 0.0, 106302.2170046012, 0.0, 0.0], [0.0, 0.0, 0.0, 114160.81864989272, 0.0, 0.0], [0.0, 0.0, 0.0, 118116.44293033391, 0.0, 0.0], [0.0, 0.0, 0.0, 39007.416771778466, 0.0, 0.0], [0.0, 0.0, 0.0, 116202.60616736562, 0.0, 0.0], [0.0, 0.0, 0.0, 112553.69157367191, 0.0, 0.0], [0.0, 0.0, 0.0, 114491.67783265293, 0.0, 0.0], [0.0, 0.0, 0.0, 117402.67135261736, 0.0, 0.0]], [[0.0, 102577.73817582306, 0.0, 0.0, 136879.72206691327, 9743.267770141678], [0.0, 92117.20644250083, 0.0, 0.0, 151413.24434577854, 36803.72902782457], [0.0, 12666.678191257724, 0.0, 0.0, 105598.91310335914, 3507.1577297481613], [0.0, 66423.04312671628, 0.0, 0.0, 78544.33910346075, 16111.34123615272], [0.0, 82636.56925627458, 0.0, 0.0, 141947.31947634372, 11811.952503575209], [0.0, 40519.77829591566, 0.0, 0.0, 119057.81275522448, 8816.317286426189], [0.0, 45051.01843828037, 0.0, 0.0, 102152.92580950375, 7845.482495384976], [0.0, 61168.89864826657, 0.0, 0.0, 128915.8128168171, 9615.11908247682]], [[0.0, 0.0, 0.0, 17795.860449726926, 0.0, 0.0], [0.0, 0.0, 0.0, 15200.672799542128, 0.0, 0.0], [0.0, 0.0, 0.0, 14704.649335821849, 0.0, 0.0], [0.0, 0.0, 0.0, 18368.28625378698, 0.0, 0.0], [0.0, 0.0, 0.0, 26247.068706582115, 0.0, 0.0], [0.0, 0.0, 0.0, 16446.923116864233, 0.0, 0.0], [0.0, 0.0, 0.0, 40226.4964325835, 0.0, 0.0], [0.0, 0.0, 0.0, 13370.883442153965, 0.0, 0.0]], [[0.0, 5951.532375677004, 0.0, 0.0, 55554.29758923104, 91932.43034200446], [0.0, 6139.025469725294, 0.0, 0.0, 48660.89550690079, 7787.338913710201], [0.0, 10130.430406155803, 0.0, 0.0, 49961.61042526174, 14327.089993821035], [0.0, 14284.892213253006, 0.0, 0.0, 8620.035407640818, 7344.986582531077], [0.0, 5435.921134527424, 0.0, 0.0, 70141.03992586618, 23204.09531294528], [0.0, 6740.959676863491, 0.0, 0.0, 46164.49549803368, 13160.693927470415], [0.0, 13529.830077263598, 0.0, 0.0, 45290.920788723844, 5491.281215175149], [0.0, 10145.289548335342, 0.0, 0.0, 54275.651577399054, 22476.4523464856]], [[0.0, 0.0, 4932.749194264939, 203452.2514308057, 165088.1943996926, 127421.88151275508], [0.0, 0.0, 4748.573437678028, 223368.3804672778, 139250.63105385535, 128094.2206387491], [0.0, 0.0, 5577.044549684474, 148367.79127645635, 191025.84943247619, 76636.13059981205], [0.0, 0.0, 2258.3516317974804, 113162.6930497901, 104543.47032745273, 55465.35883784683], [0.0, 0.0, 24695.368396074773, 286651.771635858, 152650.32018007612, 127128.73279321527], [0.0, 0.0, 27480.51441219318, 183921.27030155773, 149412.98003101398, 121657.84258455268], [0.0, 0.0, 14534.997470963994, 206093.9187382473, 199900.14042805112, 117849.1060961908], [0.0, 0.0, 9251.019949390718, 186132.97656551134, 157449.70185047347, 40024.62401763128]], [[0.0, 0.0, 0.0, 897977.760645255, 0.0, 6550.47735902591], [0.0, 0.0, 0.0, 805767.7730447921, 0.0, 4723.5324368985575], [0.0, 0.0, 0.0, 540936.503042185, 0.0, 30492.665334660807], [0.0, 0.0, 0.0, 461471.1047353777, 0.0, 13291.708330995976], [0.0, 0.0, 0.0, 868509.7263171887, 0.0, 18941.289360483348], [0.0, 0.0, 0.0, 620906.969475823, 0.0, 19416.719847146633], [0.0, 0.0, 0.0, 776575.625338473, 0.0, 14567.815747424076], [0.0, 0.0, 0.0, 699713.4412394129, 0.0, 15302.229233088628]], [[0.0, 0.0, 388717.3239281709, 372848.39355096756, 0.0, 0.0], [0.0, 0.0, 433100.65538890206, 454909.4313935855, 0.0, 0.0], [0.0, 0.0, 331343.4350885066, 581531.1875396976, 0.0, 0.0], [0.0, 0.0, 81603.77146319258, 247916.04167135907, 0.0, 0.0], [0.0, 0.0, 383322.3731606321, 398744.87203719123, 0.0, 0.0], [0.0, 0.0, 345627.033998456, 496540.310887969, 0.0, 0.0], [0.0, 0.0, 346871.53755791084, 528079.0125717281, 0.0, 0.0], [0.0, 0.0, 261986.57864083195, 474785.9673075259, 0.0, 0.0]], [[1004395.6675430567, 305564.898711831, 320115.1253794368, 81398.2918905177, 0.0, 91932.43034200446], [1084717.259022901, 308460.6708540718, 239437.15228841294, 60318.759986322475, 0.0, 13656.26747232176], [1012531.0855892636, 291442.9847997805, 232547.36706670554, 95291.99135138381, 0.0, 14044.004664015341], [492839.59089149244, 314516.84021223005, 806298.2414459981, 827608.5361448225, 0.0, 34690.0952152447], [1492198.1457728192, 395015.1389350644, 235073.78244560622, 70815.19520174824, 0.0, 24184.761832783468], [1076344.979684656, 434888.5531288699, 266361.24444130424, 120915.27973568274, 0.0, 35416.21042796938], [790428.2749978234, 329078.0216739093, 295591.5433295715, 81248.72651010488, 0.0, 14071.812066966855], [1184474.9686956038, 367764.30658069614, 219902.78652014985, 65197.156325076525, 0.0, 21607.8967375713]], [[128495.79653971894, 19099.504627872226, 15710.714246214178, 0.0, 0.0, 0.0], [137646.5438142995, 21433.82276429272, 16842.487871837522, 0.0, 0.0, 0.0], [122702.47551362438, 21350.827271877075, 15452.401839663826, 0.0, 0.0, 0.0], [95327.12526901011, 23584.917763509413, 40691.8618002115, 0.0, 0.0, 0.0], [106298.76869229386, 17398.7550649709, 1937.9635085189318, 0.0, 0.0, 0.0], [112693.27895875144, 16062.031124791354, 8781.953194731086, 0.0, 0.0, 0.0], [79201.51134389368, 15523.607058379952, 6960.1311705209, 0.0, 0.0, 0.0], [108738.47162431502, 7880.51871946609, 12086.312842947576, 0.0, 0.0, 0.0]], [[62730.095562966824, 431055.2974039997, 8442.590243171599, 120773.26316316809, 80111.92947303344, 51900.375280887405], [55974.1893946306, 527847.7611090223, 9667.886025733946, 161146.49790551807, 115587.904355714, 58423.73048736967], [52211.25294949649, 314674.0839654556, 8263.755646454098, 88472.83912425557, 93163.76283738871, 75010.38622172861], [43672.28328577028, 231268.15838588713, 4842.492670976881, 87228.72911883277, 143306.41434423707, 60308.11699199897], [74599.58632936023, 398777.08922693634, 4278.810764118432, 164809.00996557216, 80765.02142124948, 66496.38583760579], [43243.35088552663, 291357.79629884363, 11924.32581425301, 95616.61552079789, 100818.79285379623, 66853.25061790667], [30244.535011847594, 252469.121016177, 10078.584420219602, 109483.81983276876, 95516.33033717683, 81834.38167161199], [21172.414454904076, 311052.4016827294, 9042.288104125751, 139686.56073943945, 109499.99512244338, 113713.73293412823]], [[54435.85813019786, 365505.23906255094, 31732.7444573997, 2424.5461002176557, 0.0, 0.0], [132458.02804781563, 315623.9242459666, 31991.95485560715, 1280.8908166383528, 0.0, 0.0], [169725.25178712216, 273571.5481459603, 42520.24413953606, 17056.8318059791, 0.0, 0.0], [77817.96700860045, 276925.7934411494, 20833.95011922161, 14649.872619173497, 0.0, 0.0], [128207.66307393335, 265534.4002177781, 35897.42799404758, 17695.119325082043, 0.0, 0.0], [104770.48896080378, 251529.9886562129, 1804.1116134344422, 14975.070037738295, 0.0, 0.0], [151716.74297262955, 262941.6832396874, 1971.2644156581591, 21749.967729787393, 0.0, 0.0], [182141.90591994338, 345666.1844153833, 13394.115468443937, 15404.949152552774, 0.0, 0.0]], [[1653245.793355318, 0.0, 28811.331401070005, 0.0, 0.0, 0.0], [1967929.271976349, 0.0, 32652.028472535807, 0.0, 0.0, 0.0], [1434637.2451150701, 0.0, 46475.30717150103, 0.0, 0.0, 0.0], [1450738.4577444748, 0.0, 375574.4147280912, 0.0, 0.0, 0.0], [2033812.583752238, 0.0, 19855.16184125409, 0.0, 0.0, 0.0], [1972803.8641485572, 0.0, 32093.612055196973, 0.0, 0.0, 0.0], [1510650.6042678666, 0.0, 26307.230390940076, 0.0, 0.0, 0.0], [1449975.2258363648, 0.0, 17835.372536819068, 0.0, 0.0, 0.0]], [[58089.83091142253, 25570.892050788963, 2227.5897283395675, 0.0, 0.0, 0.0], [70598.02677130178, 19305.19223765238, 6305.658789584216, 0.0, 0.0, 0.0], [41109.53634304427, 42579.24092085297, 3648.3732806326734, 0.0, 0.0, 0.0], [66817.67394328606, 43867.40393493132, 9804.245808174988, 0.0, 0.0, 0.0], [39629.693803500886, 11590.98097410748, 17118.42653528874, 0.0, 0.0, 0.0], [58789.22952431896, 28595.807597657535, 7105.5951679615555, 0.0, 0.0, 0.0], [43468.14953240806, 22437.351031201513, 10585.049019133421, 0.0, 0.0, 0.0], [49606.78433974913, 13933.835153336675, 16482.605440839, 0.0, 0.0, 0.0]], [[344446.5876250524, 80611.67616464221, 106092.05393479852, 3075485.9404151817, 313481.6043338484, 235166.9394496538], [333889.9769046092, 25226.73210723343, 102656.59511577147, 2543047.1671909248, 283100.2151308264, 195274.00852458976], [270321.7781522319, 69474.06245055742, 58076.316797378895, 301098.5781896594, 262204.2364686407, 246420.98596077177], [351151.161108835, 159402.6932959104, 160538.3856832303, 537958.299772078, 143567.9227932191, 110123.12119153808], [246152.57907626068, 65739.6953379031, 74639.33851346816, 2246237.430428187, 312776.00647771737, 151493.31529227237], [320325.6098928569, 48795.261694268, 32688.851059050485, 3147803.47056379, 199302.10054748697, 157668.26473631206], [235389.02813160932, 48076.71259822896, 65790.11207732263, 3748097.4430515836, 211751.3189153509, 124720.67624424963], [300068.35795773997, 52292.126527431734, 23398.248678789227, 145226.21758655092, 250522.6952813711, 214701.95762464238]], [[0.0, 140682.88594314476, 12542.759446046935, 96448.95589094562, 124318.91998486784, 28479.58078967018], [0.0, 164300.25114593309, 10351.366340258774, 106654.69206028496, 95516.18666836608, 26529.122939722332], [0.0, 162174.4544411871, 10769.499623837708, 46289.05405085994, 33554.268371384605, 10595.815884764797], [0.0, 107402.66082852171, 5316.393919218282, 61096.41296802036, 27187.34819693675, 13210.024483206138], [0.0, 161617.29426524122, 29973.821896077003, 100142.62275965148, 100281.07004353688, 17063.328541372593], [0.0, 39968.26397264842, 20538.28290072414, 89970.82739905237, 81241.3594115764, 26467.23764819369], [0.0, 58366.701965660555, 18533.826616054386, 88370.91306770626, 75193.05150584882, 22438.39104339637], [0.0, 61720.05213051674, 13675.143295685988, 59677.37552098867, 19989.925432180888, 23340.270974376235]], [[61160.954006326625, 0.0, 0.0, 0.0, 0.0, 0.0], [60503.17702843811, 0.0, 0.0, 0.0, 0.0, 0.0], [59086.032997820206, 0.0, 0.0, 0.0, 0.0, 0.0], [48792.11192531323, 0.0, 0.0, 0.0, 0.0, 0.0], [94775.92095856753, 0.0, 0.0, 0.0, 0.0, 0.0], [73687.49450205456, 0.0, 0.0, 0.0, 0.0, 0.0], [65934.78757979229, 0.0, 0.0, 0.0, 0.0, 0.0], [83813.59238126613, 0.0, 0.0, 0.0, 0.0, 0.0]], [[0.0, 225936.4653719174, 0.0, 0.0, 7408.63806524835, 0.0], [0.0, 270924.4383347176, 0.0, 0.0, 44857.99724346715, 0.0], [0.0, 220760.38789184348, 0.0, 0.0, 34182.61385749287, 0.0], [0.0, 191758.62184082082, 0.0, 0.0, 19844.197631608477, 0.0], [0.0, 243661.97139712272, 0.0, 0.0, 48143.63554689859, 0.0], [0.0, 65990.47903117168, 0.0, 0.0, 47077.83645975295, 0.0], [0.0, 205496.67567246247, 0.0, 0.0, 36209.61331991219, 0.0], [0.0, 97471.02531616247, 0.0, 0.0, 38600.43512569747, 0.0]], [[351123.55339598877, 107336.50108536195, 57305.02531569919, 0.0, 0.0, 23418.671400000876], [294223.77012010483, 109163.6036183636, 62880.99605169634, 0.0, 0.0, 16012.679137880783], [293106.1553555793, 67858.19946765754, 20107.944476113407, 0.0, 0.0, 13343.309706557751], [219894.43836155706, 132575.11551856028, 229640.56902364342, 0.0, 0.0, 8085.838761540697], [232993.22676074752, 126714.45725791012, 50538.61613418947, 0.0, 0.0, 5990.0873673475735], [314375.94150515145, 148299.1321943206, 111435.42278948353, 0.0, 0.0, 6211.2613167879645], [38646.107221909326, 83828.4724522079, 39266.867726596094, 0.0, 0.0, 5942.732759124869], [188724.05672955333, 54662.37334215093, 7499.086347635047, 0.0, 0.0, 6176.8486254295885]], [[130256.43666898906, 51108.93646851472, 24590.910968401695, 0.0, 0.0, 0.0], [114500.1743849362, 67120.6590010222, 22581.290081897307, 0.0, 0.0, 0.0], [150016.48410250194, 59359.79873817805, 10306.472364330983, 0.0, 0.0, 0.0], [86838.00008364095, 67733.567806071, 45610.38538974523, 0.0, 0.0, 0.0], [119943.95298977202, 40707.819058532266, 35603.08141213083, 0.0, 0.0, 0.0], [121693.46659234223, 106408.22978762626, 9338.544470703448, 0.0, 0.0, 0.0], [135785.66729628388, 48646.27105361535, 26585.427960022113, 0.0, 0.0, 0.0], [159842.49920471694, 28228.426650099354, 21645.900207466446, 0.0, 0.0, 0.0]], [[290215.14229307557, 182789.3575509448, 358631.5085197049, 57001.56859068892, 24799.26685242329, 0.0], [232603.38395787208, 166650.74137722683, 377462.0061135512, 66435.88472706274, 46283.602467077, 0.0], [308899.40146813507, 65488.71669108423, 176271.22392411882, 73640.2727641013, 17248.505568476776, 0.0], [256471.1636699498, 115114.2124767545, 204582.8152950773, 47120.45305344502, 36547.315506753606, 0.0], [285183.31657290703, 216501.98097679438, 381984.9678946351, 7384.024272351515, 6898.7508842641, 0.0], [223825.91679018622, 220183.72352111625, 242659.17261054486, 8333.275087711252, 8032.3770083466325, 0.0], [176354.9921849686, 138854.4694660525, 339794.0677317805, 8234.554927705829, 6793.030422715894, 0.0], [189597.1115692937, 132135.77543227893, 237439.1208915849, 7472.6282643576815, 7349.990755230496, 0.0]], [[491614.00842930237, 247580.10469044183, 265691.5960748583, 0.0, 0.0, 2987.517771969169], [540184.9611709873, 219112.5934894165, 343944.719285662, 0.0, 0.0, 15554.933859391856], [593828.4342943414, 179626.00587646413, 236314.98834636307, 0.0, 0.0, 11030.344274678013], [448462.8830107469, 249521.86406085547, 437542.2142807619, 0.0, 0.0, 6091.739229388242], [521600.0889381198, 257080.7106533056, 367171.0559003692, 0.0, 0.0, 10487.286571584302], [508958.54250000714, 336056.1056181836, 285857.08053975616, 0.0, 0.0, 17864.93568895785], [481979.72378510796, 261529.23294475608, 410542.182932858, 0.0, 0.0, 14476.779237496401], [575683.4292269569, 123704.4857114226, 169511.61321458977, 0.0, 0.0, 10528.644795479693]], [[139694.7667590168, 361503.55523995165, 0.0, 0.0, 0.0, 0.0], [156380.1466112091, 305232.7480694555, 0.0, 0.0, 0.0, 0.0], [242080.35789394588, 281888.1059048539, 0.0, 0.0, 0.0, 0.0], [179603.28100398992, 239547.89326593778, 0.0, 0.0, 0.0, 0.0], [216204.33432220624, 188868.22120127376, 0.0, 0.0, 0.0, 0.0], [186666.4582383262, 298008.35432407877, 0.0, 0.0, 0.0, 0.0], [179942.1774010163, 211340.70985420453, 0.0, 0.0, 0.0, 0.0], [195717.384124557, 193279.71541630977, 0.0, 0.0, 0.0, 0.0]], [[60590.518040125, 274617.4488734728, 0.0, 16426.77216078192, 0.0, 91932.43034200446], [99119.41552850616, 293130.5423496396, 0.0, 26000.552865002563, 0.0, 11791.308868749253], [95352.88374580356, 272045.27769637876, 0.0, 19140.96227619209, 0.0, 17842.785294860274], [70814.24884246796, 235766.27853903576, 0.0, 22970.140965973173, 0.0, 14555.900156739155], [86624.82426380823, 271784.9869234124, 0.0, 7384.024272351515, 0.0, 1377.0635170752937], [122216.6096460977, 306159.0597757252, 0.0, 8333.275087711252, 0.0, 9889.839139007428], [106723.42232102163, 280008.4054714918, 0.0, 8234.554927705829, 0.0, 8652.281569096202], [95757.60042430946, 280108.31600801693, 0.0, 7472.6282643576815, 0.0, 8442.726536364777]], [[0.0, 28146.340123313195, 0.0, 0.0, 0.0, 0.0], [0.0, 12681.306084268866, 0.0, 0.0, 0.0, 0.0], [0.0, 12836.698769933424, 0.0, 0.0, 0.0, 0.0], [0.0, 12400.499293667464, 0.0, 0.0, 0.0, 0.0], [0.0, 9424.977768242628, 0.0, 0.0, 0.0, 0.0], [0.0, 4487.915570579316, 0.0, 0.0, 0.0, 0.0], [0.0, 12587.48108614192, 0.0, 0.0, 0.0, 0.0], [0.0, 11907.252242435441, 0.0, 0.0, 0.0, 0.0]], [[124929.00729739909, 0.0, 4528.669309333524, 0.0, 0.0, 0.0], [86853.21301569448, 0.0, 4385.772947669377, 0.0, 0.0, 0.0], [91335.5961655197, 0.0, 5736.552124126733, 0.0, 0.0, 0.0], [85650.37248438073, 0.0, 20685.538143993086, 0.0, 0.0, 0.0], [115787.03867694164, 0.0, 13627.790275954192, 0.0, 0.0, 0.0], [130524.85496070738, 0.0, 5753.769134950581, 0.0, 0.0, 0.0], [94124.11796927554, 0.0, 9757.293567982028, 0.0, 0.0, 0.0], [47948.85087187179, 0.0, 10275.858507647392, 0.0, 0.0, 0.0]], [[487596.3936485655, 204601.1672328197, 32432.74289950836, 86605.12194641218, 10431.868006107678, 22392.940254579265], [418203.7288520985, 146914.33229782176, 30686.89423097101, 148623.81380196588, 16978.98209277959, 16573.483419075532], [694323.6222392794, 154644.1271148488, 41352.27668662386, 222492.85015284095, 17422.173525790637, 15229.313186525756], [626768.3395150816, 130655.67829725283, 64825.928299702755, 277143.1722500014, 59319.96762648172, 34543.34398589041], [317878.18354661943, 59660.660528489636, 35304.49206423176, 97893.4837488163, 11161.51698710635, 42778.41710001923], [307285.45187107264, 150557.14393613944, 48473.84826625178, 104910.0337189214, 16890.03643666351, 19905.7398004582], [292663.6717473219, 48084.620756950586, 50588.6093348015, 127729.80737477032, 8219.737976494154, 30865.553234004707], [359811.2600754143, 48971.54493877967, 32539.789775364472, 108257.73849453806, 84742.1029238661, 8076.4791608968235]], [[113773.13090791953, 117871.61131773631, 28153.17280894084, 14469.843019626956, 185566.3133444625, 5765.724349136677], [137731.37164836796, 130785.9365324696, 29822.310601349036, 14303.6022129348, 214954.69407983957, 63800.80691449164], [126152.49376251837, 157116.55974343253, 25798.251704917388, 20534.636944151862, 117758.86534071523, 52838.817138354796], [155210.52004578378, 163138.5060349393, 4992.9614066906815, 16677.09400918993, 122992.37825101224, 35141.425146380345], [38213.378668553065, 161131.10215551555, 46367.36332821313, 74843.6807284389, 239109.99307419185, 33038.068392532594], [38578.5847809953, 109229.37075148785, 24641.36285824172, 10429.705347464549, 196411.01980833634, 114654.26604390865], [132279.74280398164, 119238.80612420192, 36231.52373791533, 10228.654274584112, 199912.45742533865, 210340.43367842885], [240279.7529384368, 129676.33351139435, 32810.841393216295, 7331.219673863342, 121532.08446671591, 15911.400556491977]], [[90858.53039220716, 906187.7796327624, 0.0, 0.0, 529467.1494245472, 3662.111697790012], [35895.704445361924, 1017269.9195684532, 0.0, 0.0, 635475.6632620832, 2793.764424957533], [42131.13494918593, 790426.587519584, 0.0, 0.0, 506942.6675666036, 154721.7165136339], [51253.447196754634, 392488.1142909617, 0.0, 0.0, 424234.95452721935, 139918.60547594985], [107310.7848328585, 949528.7647103547, 0.0, 0.0, 468310.87020478136, 80764.96991778268], [38229.30096969648, 771111.4528206814, 0.0, 0.0, 429108.64471860405, 31332.561341357883], [50762.95841435259, 847466.6264859735, 0.0, 0.0, 447871.80776247097, 89930.27126544502], [42263.669418385456, 795107.2448006686, 0.0, 0.0, 21102.509744783394, 119720.52708087624]], [[757060.7669449456, 495237.44652170746, 0.0, 0.0, 0.0, 0.0], [665122.5644569525, 324370.5374348203, 0.0, 0.0, 0.0, 0.0], [278307.7985726883, 484655.87694140367, 0.0, 0.0, 0.0, 0.0], [693697.6684201399, 935572.2726988932, 0.0, 0.0, 0.0, 0.0], [691764.2152944336, 757714.6624367689, 0.0, 0.0, 0.0, 0.0], [669478.3518622706, 849869.3806742319, 0.0, 0.0, 0.0, 0.0], [895155.3118536319, 797920.789487354, 0.0, 0.0, 0.0, 0.0], [783646.2168982264, 623899.6956090515, 0.0, 0.0, 0.0, 0.0]], [[24789.2968600209, 161858.8382460465, 701313.702219074, 11613666.537945803, 6037186.505375109, 305986.5429192665], [18915.392334839078, 126880.34821666796, 551217.0507760367, 13801870.34820024, 7517527.76219837, 335772.9627269157], [29744.681091053197, 339727.8698121206, 390190.7251853431, 8753125.045435367, 5482231.956249665, 394449.90922601346], [65676.61356691761, 666342.9722521907, 344026.8736856662, 12240345.37443619, 1282224.2603903762, 237885.23266658394], [33813.12206015391, 228818.07758546877, 626790.4964847864, 13828619.358149352, 7146144.37202074, 339117.75143633306], [42635.74070101507, 211852.59133797698, 351187.69239647716, 12055809.920502998, 4611897.504500814, 363300.6244671572], [34987.76333945737, 261015.6852680254, 418415.0994915664, 10620454.636264177, 6158955.783057764, 610830.7391990002], [30290.728598769754, 244405.88527536838, 384594.10663314123, 11656392.041817747, 6696055.523277891, 473268.1567941451]], [[172248.4899793457, 578775.9143199528, 18664.193770083166, 0.0, 85690.69246339373, 16433.192254973354], [212022.31816013457, 643521.2885655484, 19764.46975053628, 0.0, 86618.05339444586, 31049.74436022689], [164504.04233751947, 488566.8864652252, 13184.80048708966, 0.0, 20613.569258058385, 9713.067619928805], [152156.06860468036, 747170.8367850075, 8512.469035934424, 0.0, 131361.19490887236, 35662.365493397614], [180710.83075860876, 819131.6991653405, 12905.166728298707, 0.0, 76896.49659306985, 37954.1083906661], [173450.3011599928, 585003.8484748236, 15208.127902834294, 0.0, 95346.20588407175, 24804.05322651554], [164651.0732085922, 580590.3228167437, 15213.220391158498, 0.0, 102293.2539783422, 24439.603515392482], [165735.80780296974, 574222.788242022, 17310.6152367003, 0.0, 36198.177196170036, 38012.19012453423]], [[36910.23314489534, 0.0, 0.0, 141112.5660656034, 0.0, 0.0], [60278.56283181725, 0.0, 0.0, 119715.55312649268, 0.0, 0.0], [47861.00132108933, 0.0, 0.0, 114160.51953794116, 0.0, 0.0], [63307.511650133114, 0.0, 0.0, 74366.0564914483, 0.0, 0.0], [43246.483282675894, 0.0, 0.0, 88686.04009513868, 0.0, 0.0], [34498.70913478286, 0.0, 0.0, 112519.82668410428, 0.0, 0.0], [29031.191220083365, 0.0, 0.0, 108850.17640286688, 0.0, 0.0], [43245.17754007667, 0.0, 0.0, 97263.60537156994, 0.0, 0.0]], [[0.0, 4290.721746669457, 0.0, 0.0, 87257.16375284603, 8612.463569924428], [0.0, 6402.352386957674, 0.0, 0.0, 95312.01230507747, 11207.727082256773], [0.0, 8904.610118006782, 0.0, 0.0, 115520.92629885442, 9085.56658607402], [0.0, 6070.836652934372, 0.0, 0.0, 61113.26418760145, 24018.139325781725], [0.0, 13224.334209571338, 0.0, 0.0, 121755.7178768437, 4609.705727234626], [0.0, 8929.028191652622, 0.0, 0.0, 145664.48440755403, 4446.873254468123], [0.0, 12514.90578771718, 0.0, 0.0, 119258.1635086847, 6717.349741391175], [0.0, 6413.835423820142, 0.0, 0.0, 84385.01798327555, 6266.971904292282]], [[21255.36539936351, 0.0, 0.0, 0.0, 0.0, 0.0], [26513.756555959746, 0.0, 0.0, 0.0, 0.0, 0.0], [32531.461555750597, 0.0, 0.0, 0.0, 0.0, 0.0], [23438.322855224134, 0.0, 0.0, 0.0, 0.0, 0.0], [19943.928011104144, 0.0, 0.0, 0.0, 0.0, 0.0], [25330.315744042673, 0.0, 0.0, 0.0, 0.0, 0.0], [24659.07205010803, 0.0, 0.0, 0.0, 0.0, 0.0], [27414.81751485233, 0.0, 0.0, 0.0, 0.0, 0.0]], [[1408203.7901434307, 178359.45612875934, 115006.04267294066, 10963.562094533398, 76613.9662491844, 156885.56381968065], [1369283.389749445, 160578.35458249005, 73919.72504486401, 8141.140376916721, 19511.100726415123, 62308.801642188635], [2046096.1060063355, 186664.530377076, 116820.39803955104, 13551.547715322511, 15094.252366140801, 104962.29686473643], [1350228.8599209872, 503491.96167181846, 502951.01159055677, 546984.8616548525, 79607.62160312626, 72128.19297358255], [1818812.1424106557, 169796.9877844002, 73856.99475754981, 28921.49902814985, 6898.7508842641, 40332.6190059546], [1504829.9844853133, 364077.4673500105, 232745.90834871132, 81719.4293919525, 8032.3770083466325, 87990.86780898974], [1493466.8973148349, 154527.23435649526, 114652.70521892892, 45850.419083549656, 6793.030422715894, 75140.55335719451], [2614756.6257194206, 206986.6850380487, 134862.65692636048, 91347.93529207885, 7349.990755230496, 92660.27733777523]], [[0.0, 0.0, 167262.11554974873, 102669.53425016746, 0.0, 0.0], [0.0, 0.0, 190936.11043688378, 118641.9944336463, 0.0, 0.0], [0.0, 0.0, 124109.6440363174, 106050.8339320308, 0.0, 0.0], [0.0, 0.0, 13534.125207540159, 32941.24952839186, 0.0, 0.0], [0.0, 0.0, 147747.11150021275, 110827.52373629117, 0.0, 0.0], [0.0, 0.0, 99141.06663144521, 100220.6781886531, 0.0, 0.0], [0.0, 0.0, 134512.44960977678, 101624.102814414, 0.0, 0.0], [0.0, 0.0, 130558.6464517346, 95146.38478832741, 0.0, 0.0]], [[0.0, 0.0, 0.0, 31759.934352595392, 0.0, 0.0], [0.0, 0.0, 0.0, 43388.54419110992, 0.0, 0.0], [0.0, 0.0, 0.0, 40701.12411346961, 0.0, 0.0], [0.0, 0.0, 0.0, 4791.735767821506, 0.0, 0.0], [0.0, 0.0, 0.0, 44977.87370627548, 0.0, 0.0], [0.0, 0.0, 0.0, 33668.30076707609, 0.0, 0.0], [0.0, 0.0, 0.0, 53817.78223298045, 0.0, 0.0], [0.0, 0.0, 0.0, 62304.895736065824, 0.0, 0.0]], [[0.0, 0.0, 226197.27284997128, 135677.8285420728, 17902.40709739657, 26149.821171088075], [0.0, 0.0, 228980.22733188648, 89206.72229150901, 16718.350594226627, 32281.85496452304], [0.0, 0.0, 302108.7009990038, 85329.46605505336, 16524.20874417055, 20934.859858284177], [0.0, 0.0, 35128.931134556085, 56449.85911737426, 13889.936274906673, 23802.880482687862], [0.0, 0.0, 222909.65954617615, 107080.86331691187, 5677.689231788721, 22250.881636402064], [0.0, 0.0, 147755.01472938753, 87532.96868970744, 17277.266607702022, 32681.298146055222], [0.0, 0.0, 178521.5608539625, 91151.34222532772, 13736.496875508179, 24128.502681680868], [0.0, 0.0, 192188.57773592504, 36927.75763624118, 19612.78770281591, 22181.67790468591]], [[0.0, 28029.556170925935, 5112.936275736156, 0.0, 0.0, 20441.070615856646], [0.0, 22551.375006908518, 5975.620073578402, 0.0, 0.0, 22666.591642155876], [0.0, 35476.022101618204, 7870.579620197388, 0.0, 0.0, 20029.598754270413], [0.0, 20162.659980072414, 8534.625832828599, 0.0, 0.0, 10988.389085058661], [0.0, 38623.3960055563, 7890.208725064536, 0.0, 0.0, 15437.286995480226], [0.0, 36459.027770083805, 11397.61140244718, 0.0, 0.0, 14212.83752453834], [0.0, 30161.925479886402, 12075.750969148829, 0.0, 0.0, 11409.358525206784], [0.0, 39361.49809193861, 14421.429440609862, 0.0, 0.0, 15487.99487623684]], [[34891.52780131157, 0.0, 17657.626724983184, 199044.8625986201, 0.0, 0.0], [86337.03751704255, 0.0, 8432.256280782318, 239441.2334071426, 0.0, 0.0], [22779.058364014407, 0.0, 16674.668617772713, 194403.98003558963, 0.0, 0.0], [8707.25234877984, 0.0, 16035.585713908964, 311033.6985030393, 0.0, 0.0], [68930.37387526338, 0.0, 21927.561004754367, 239877.68178622832, 0.0, 0.0], [20875.108996661922, 0.0, 19122.478428763476, 230284.8170316563, 0.0, 0.0], [9712.66488501764, 0.0, 16343.160232165632, 196302.1923914516, 0.0, 0.0], [37332.93414927149, 0.0, 21107.003389603735, 192436.47602590092, 0.0, 0.0]], [[0.0, 0.0, 1609019.5560151883, 137352.96326338363, 0.0, 0.0], [0.0, 0.0, 1775301.8099843366, 117596.07886088824, 0.0, 0.0], [0.0, 0.0, 2135088.94322175, 114541.10094811556, 0.0, 0.0], [0.0, 0.0, 844436.0705803094, 227874.92091379833, 0.0, 0.0], [0.0, 0.0, 1490151.0737370779, 59581.49238834816, 0.0, 0.0], [0.0, 0.0, 1957128.9042235836, 89968.07910250191, 0.0, 0.0], [0.0, 0.0, 2457277.7562189423, 87186.16494493038, 0.0, 0.0], [0.0, 0.0, 2331354.5434510396, 74863.67446493416, 0.0, 0.0]], [[0.0, 69719.3703598737, 24771.927184264718, 19793.86097022953, 509360.3976281269, 64873.30729364711], [0.0, 43076.01109998486, 12102.790644443321, 99001.84286716307, 542451.6210859409, 67407.9551190258], [0.0, 84153.36379788998, 43461.279270037645, 43591.60521661418, 506536.4491222156, 59101.88032529259], [0.0, 45654.378860947116, 24071.40498235446, 46268.29385493654, 416306.780307612, 103442.31413745003], [0.0, 58310.34992245372, 34241.7216305962, 83574.78917109648, 637533.6252240771, 68352.0401913556], [0.0, 7012.26766078282, 21464.443222591053, 21238.678912203348, 512787.92692770384, 60648.16690509439], [0.0, 2131.034966439543, 25568.049748065452, 64161.58184033793, 475772.64187925996, 41157.90561972058], [0.0, 37063.139957974396, 39537.54630698978, 78604.27679299061, 473641.5891490809, 28882.03767779936]], [[44955.21612546797, 8763.484943904643, 0.0, 115464.12126662231, 126593.84965129952, 32070.02215523643], [30246.54782422178, 19702.10026136465, 0.0, 4744.612468638373, 143223.93455333542, 22115.06604049493], [60866.35788047767, 17367.300324405172, 0.0, 27113.588933538475, 137832.68241839853, 18103.985076209217], [45391.19343589434, 118936.0753475472, 0.0, 27232.432227060322, 71836.14991865231, 37981.79242864572], [36210.788455029, 15033.829741161939, 0.0, 5835.881525513688, 130231.22017831662, 40351.23642045608], [53926.43754061311, 5889.306936748063, 0.0, 4937.09920762335, 127783.81485424015, 32550.38912946328], [48067.294091866264, 27537.949334378263, 0.0, 6276.996547212348, 110392.12628169963, 52689.30684541949], [43971.50555923914, 11330.54008271192, 0.0, 6441.450058739888, 108312.01847371808, 40715.64283767527]], [[0.0, 0.0, 0.0, 0.0, 11597.907768075012, 32420.147406451448], [0.0, 0.0, 0.0, 0.0, 23776.04514709923, 25809.800329379545], [0.0, 0.0, 0.0, 0.0, 13653.888449909135, 28607.865929060797], [0.0, 0.0, 0.0, 0.0, 55959.66090979707, 7818.4012929259525], [0.0, 0.0, 0.0, 0.0, 28062.46480451864, 14799.112604150261], [0.0, 0.0, 0.0, 0.0, 24081.266517688844, 11340.561475684368], [0.0, 0.0, 0.0, 0.0, 28430.04101715276, 9089.804118890235], [0.0, 0.0, 0.0, 0.0, 18166.693881927375, 8531.667050125294]], [[75387.51256019894, 61863.33330446768, 13482.30063325737, 7370.053363618788, 75462.16651531261, 65418.84102116661], [18311.582565934972, 89309.89340919626, 5436.885537025972, 9962.050989887583, 77458.43272112845, 53329.47592104319], [30362.501380373873, 97403.47210620486, 14445.295337531363, 2401.0587182753175, 74378.74061948761, 62585.09059684504], [407962.686664018, 80036.50560047288, 5792.837821516705, 30527.421564747558, 28002.618923908936, 41871.51272659226], [16907.5495342807, 103496.37484917873, 10490.86815264855, 9209.766538017195, 78946.86188156706, 79704.0873878059], [8664.646342542992, 55356.17006364002, 4080.0587194265277, 9038.130859314566, 75274.26522588721, 71276.11833339038], [8841.58656673105, 100011.26396848507, 6059.732862761868, 8445.632170470553, 60047.01377709871, 73584.97866228408], [6233.454489198018, 71801.664081065, 7837.514816852635, 11892.584453663256, 81113.99720392075, 57490.44111848083]], [[8409.723429362286, 32366.85053272585, 0.0, 0.0, 119107.44513193457, 193511.20761611394], [9034.197512005176, 10947.724239464496, 0.0, 0.0, 149016.32153393482, 189481.07152435384], [8377.577660511613, 14833.4709552539, 0.0, 0.0, 99943.81995799278, 205820.3233534421], [8835.195849698164, 2050.455089843262, 0.0, 0.0, 55730.32861999165, 125564.9540673291], [30116.29258563423, 44155.15750461792, 0.0, 0.0, 138644.0944040878, 199055.7761179788], [7808.97246452642, 7725.153422151339, 0.0, 0.0, 121404.9087900642, 188044.3429482501], [19843.41457777564, 13185.198405471285, 0.0, 0.0, 143301.3733117216, 234446.05376226126], [4783.127025016176, 24751.2330789988, 0.0, 0.0, 140489.15782819228, 267877.58104276843]], [[0.0, 0.0, 0.0, 0.0, 344842.37946005154, 211304.42587756788], [0.0, 0.0, 0.0, 0.0, 434425.6645072651, 225061.4393717577], [0.0, 0.0, 0.0, 0.0, 270739.5109231995, 226284.8935443402], [0.0, 0.0, 0.0, 0.0, 38424.19593674226, 71745.043682966], [0.0, 0.0, 0.0, 0.0, 389723.4589753085, 79050.71767840697], [0.0, 0.0, 0.0, 0.0, 220332.3260561076, 198930.48877664717], [0.0, 0.0, 0.0, 0.0, 272509.34903222625, 228328.7512200459], [0.0, 0.0, 0.0, 0.0, 247923.20931752538, 204062.70211193856]], [[323828.7723600155, 497799.0460256256, 84166.26169663809, 0.0, 0.0, 0.0], [629813.7984761185, 491732.3416557824, 67147.75661365106, 0.0, 0.0, 0.0], [468617.1441628622, 302175.72666345676, 84986.17785055666, 0.0, 0.0, 0.0], [469599.950235715, 476661.1438596046, 126947.18776068528, 0.0, 0.0, 0.0], [578954.9591731338, 566169.0853305951, 58740.50832614442, 0.0, 0.0, 0.0], [500033.6813901121, 561979.7068716282, 155816.46453437576, 0.0, 0.0, 0.0], [108067.88280625589, 356448.4865877692, 138592.4508256636, 0.0, 0.0, 0.0], [547077.9297336526, 374301.356205819, 139696.89798230593, 0.0, 0.0, 0.0]], [[165184.63590582472, 71634.8494131719, 135754.70458592786, 0.0, 0.0, 0.0], [107282.32032153534, 60572.89943977187, 123486.74102354815, 0.0, 0.0, 0.0], [160616.4675168099, 262447.94944811333, 114524.519950697, 0.0, 0.0, 0.0], [115484.20905394797, 202141.10987409856, 90534.8360713747, 0.0, 0.0, 0.0], [188181.58360131356, 79059.83040957077, 136375.86011385193, 0.0, 0.0, 0.0], [75847.62048201167, 233701.22325000714, 152123.6621853513, 0.0, 0.0, 0.0], [156883.27475862997, 348885.41209719743, 108316.94508404926, 0.0, 0.0, 0.0], [167673.05716311673, 70858.38580731842, 121146.23049571898, 0.0, 0.0, 0.0]], [[0.0, 0.0, 0.0, 219501.176973071, 0.0, 0.0], [0.0, 0.0, 0.0, 155194.5575921554, 0.0, 0.0], [0.0, 0.0, 0.0, 229584.47793096403, 0.0, 0.0], [0.0, 0.0, 0.0, 164521.2474065965, 0.0, 0.0], [0.0, 0.0, 0.0, 276340.28910038277, 0.0, 0.0], [0.0, 0.0, 0.0, 193020.34969573934, 0.0, 0.0], [0.0, 0.0, 0.0, 190139.56507820013, 0.0, 0.0], [0.0, 0.0, 0.0, 213848.30401622885, 0.0, 0.0]], [[61932.844570833804, 0.0, 0.0, 165844.81010188162, 9126.143413697839, 0.0], [79752.15652991556, 0.0, 0.0, 224708.45911385203, 11539.120204238237, 0.0], [6077.997558502873, 0.0, 0.0, 198170.13037611597, 5002.720859081114, 0.0], [22468.201561397163, 0.0, 0.0, 174177.46436870363, 17050.93662905511, 0.0], [74115.30073295141, 0.0, 0.0, 232508.0159674507, 56423.16600697844, 0.0], [104980.54232366236, 0.0, 0.0, 179332.79055932074, 72717.2408926518, 0.0], [19482.239965565244, 0.0, 0.0, 169660.1750496683, 63345.006260765505, 0.0], [91491.56431318494, 0.0, 0.0, 203715.5397438866, 39332.000066597306, 0.0]], [[0.0, 383741.8699632784, 0.0, 0.0, 17909.134661237767, 0.0], [0.0, 369729.08934337785, 0.0, 0.0, 39243.08066036469, 0.0], [0.0, 322322.4542172732, 0.0, 0.0, 43560.93559751378, 0.0], [0.0, 205771.99168819448, 0.0, 0.0, 35528.25744333734, 0.0], [0.0, 442643.0303175422, 0.0, 0.0, 33673.09314571845, 0.0], [0.0, 242165.48972679095, 0.0, 0.0, 48881.26124772717, 0.0], [0.0, 336833.72783157404, 0.0, 0.0, 51500.16021426548, 0.0], [0.0, 291278.5482762535, 0.0, 0.0, 20884.790628455878, 0.0]], [[0.0, 44503.47619923947, 0.0, 0.0, 38232.03916108426, 0.0], [0.0, 59258.59210532747, 0.0, 0.0, 60984.10860353875, 0.0], [0.0, 52984.188296972934, 0.0, 0.0, 56059.050558913004, 0.0], [0.0, 61732.806916052316, 0.0, 0.0, 10948.726483238472, 0.0], [0.0, 19413.044100924297, 0.0, 0.0, 32067.550136130234, 0.0], [0.0, 31446.14441748059, 0.0, 0.0, 24557.35789007916, 0.0], [0.0, 92518.06422331565, 0.0, 0.0, 28273.99041332557, 0.0], [0.0, 26459.457283624502, 0.0, 0.0, 29481.093361108018, 0.0]], [[0.0, 134354.1184129664, 0.0, 0.0, 48618.2936593585, 32497.115336145067], [0.0, 121612.26996224845, 0.0, 0.0, 66900.15671671118, 46622.3356223401], [0.0, 121610.14405583478, 0.0, 0.0, 51640.56017405876, 20298.295566990997], [0.0, 68223.33924157308, 0.0, 0.0, 3704.133063250887, 13574.298846961356], [0.0, 144540.2019934579, 0.0, 0.0, 74705.82357650853, 58710.108401127196], [0.0, 55865.260515765134, 0.0, 0.0, 51349.28258702497, 30215.51497039075], [0.0, 139679.54800054515, 0.0, 0.0, 45236.26514057338, 26956.422263496625], [0.0, 100952.6236720921, 0.0, 0.0, 37213.012112097786, 27991.318410556578]], [[3977.9445204175404, 276086.7048426752, 0.0, 0.0, 0.0, 0.0], [65909.9844655368, 387630.5764441073, 0.0, 0.0, 0.0, 0.0], [70316.91274104164, 297414.2196364751, 0.0, 0.0, 0.0, 0.0], [62499.30168739466, 204088.77783881762, 0.0, 0.0, 0.0, 0.0], [61602.41971555578, 138761.8101234496, 0.0, 0.0, 0.0, 0.0], [5581.889463162139, 193436.17143100617, 0.0, 0.0, 0.0, 0.0], [8070.850520885402, 273454.62170774693, 0.0, 0.0, 0.0, 0.0], [4387.953463614073, 296432.1314556778, 0.0, 0.0, 0.0, 0.0]], [[189820.82740689584, 932504.4212373847, 43649.19842625035, 4141.795392879338, 278874.36734329653, 76416.33415888247], [145104.23793366892, 1067987.3143580551, 174027.3221189624, 15182.949487469314, 50758.119486707656, 66962.434067974], [441003.21567617275, 1103160.595759461, 305499.4103687579, 41535.98048002882, 58359.08324982823, 76074.49176340808], [261695.800915549, 1317784.991344321, 89500.63265679324, 45479.25181456412, 222264.71191124484, 81145.03819363732], [330147.15541079943, 1130556.537254318, 65953.66770502289, 5028.03549833681, 46000.10679117614, 62957.32094662037], [371295.22342151374, 1224686.704462815, 103856.22670053177, 37206.18272058195, 124674.30282892687, 56106.455358897045], [265621.88833143323, 1564461.223581986, 50008.946404030125, 30803.884032772, 74449.18266912996, 55835.163547894044], [341205.0396324602, 1342080.0642027962, 151985.29498944982, 32596.81891561796, 75002.8886516467, 55342.106185710516]], [[5716212.227035518, 967682.6097982734, 170456.7033265031, 468198.35823472653, 421248.65372278675, 238656.0989608582], [3949143.879738241, 850367.0848473777, 368742.6685506598, 379780.627409392, 335618.4007118516, 200687.63849564543], [4384754.838724211, 618773.1153864276, 373800.62351570703, 451480.9344553076, 526257.1850383355, 241797.71909769365], [3486076.866631748, 1254943.6722129402, 3224428.3922210946, 6892105.90644325, 419533.5727693102, 234522.91689259734], [9521751.915447716, 806699.9886105696, 222286.6021405931, 468655.9748323402, 327981.1850290166, 214084.30695408036], [5791990.036524731, 1952867.0579974062, 750460.1967527551, 554086.3419699054, 423150.3604483901, 244394.77058719218], [7024330.76450594, 1477102.7956087857, 143381.11789453725, 498475.65805793006, 482481.5000037999, 273971.85920621373], [6775643.647027521, 1070635.9715449857, 145322.7523922117, 511316.0972172589, 478040.1308144265, 324505.4314160565]], [[199235.75469261408, 789175.5423166465, 117810.84940449303, 0.0, 105453.29654896793, 55469.316190500045], [272804.91473480494, 931019.7455689786, 114123.15095371939, 0.0, 114047.85916712756, 14991.143879694373], [276495.6696045499, 833789.9631110969, 126410.71054455797, 0.0, 62190.62864213843, 74024.88635039837], [246826.9740637452, 897389.7002011562, 43885.14914702505, 0.0, 124418.89216528852, 24877.742234808164], [204425.68938421435, 811720.1265907506, 119071.89888499641, 0.0, 75271.33246192629, 105862.51145100822], [201682.8199782585, 600103.6087359634, 99266.5092627934, 0.0, 83806.44988628263, 11328.736538196172], [287596.3479044777, 814032.743054526, 116769.95501219748, 0.0, 50872.38000024993, 15333.231089865958], [233040.1209822884, 834801.1312783977, 134215.86500288194, 0.0, 55027.77746847151, 16583.23201386854]], [[131454.75384227984, 951230.9164083794, 0.0, 41669.45527367001, 15630.529375742799, 6232.5155418858885], [138774.62605255513, 1220437.7078717365, 0.0, 43425.07830545085, 28162.20605776981, 6336.202332210207], [119422.15977964143, 810741.787921221, 0.0, 80159.6495068057, 66659.76680291907, 9746.248553759462], [42655.100434344255, 593905.0193668911, 0.0, 76734.18767891791, 63024.20918054671, 37221.50991485565], [214700.0036261912, 1533627.636988646, 0.0, 64612.40699210563, 19447.462168988266, 4455.91046875058], [124105.23698978528, 980793.7363490844, 0.0, 43743.99006664785, 25842.853912473678, 5994.158095516404], [145821.6009228395, 925786.1345108232, 0.0, 77007.70546330708, 55858.40118441497, 11479.183515005228], [136124.19766893116, 1145408.3617890412, 0.0, 117416.56898187671, 20147.90104527532, 6410.796330388891]], [[0.0, 0.0, 0.0, 149944.17165164425, 0.0, 0.0], [0.0, 0.0, 0.0, 85272.65052053182, 0.0, 0.0], [0.0, 0.0, 0.0, 128053.06151588875, 0.0, 0.0], [0.0, 0.0, 0.0, 61115.74105545395, 0.0, 0.0], [0.0, 0.0, 0.0, 98287.03272516257, 0.0, 0.0], [0.0, 0.0, 0.0, 121763.74069492627, 0.0, 0.0], [0.0, 0.0, 0.0, 122436.80180543955, 0.0, 0.0], [0.0, 0.0, 0.0, 94348.39923151425, 0.0, 0.0]], [[13375.946854907384, 13867.68460376329, 89366.43666571303, 2137803.869559007, 52486.15344069344, 258998.70879596737], [11777.090837740045, 12340.90700517853, 99586.42113027122, 1998076.5142364604, 25052.207967650906, 258316.16639725628], [14781.352579105363, 27963.57513114886, 58684.83263945261, 2321726.6099522207, 41210.870567571714, 224992.14205045727], [28208.378352750588, 13135.456870972992, 55096.44866545264, 2222685.504204199, 81416.48066641291, 45580.75338354501], [13472.054132331647, 15202.81729928714, 100783.70828081685, 2140789.4489541943, 27375.55057635772, 215208.83041758693], [23414.166154501465, 123389.59099919064, 30835.79005171602, 2305335.2227596333, 29487.424109141673, 191234.93435233887], [19100.768442456265, 39692.034714652254, 44596.13000807862, 2113161.8809863273, 44463.99201141444, 338582.59801599715], [28446.296382642475, 55134.604846003014, 27884.36776469938, 2241842.7254707594, 55700.565725832326, 158508.643794172]], [[0.0, 50878.81819948954, 31209.177804889496, 292117.5843731709, 18606.609619626226, 3082.6975603041974], [0.0, 59121.98877719531, 37479.03274233411, 326669.58014254435, 5394.656444044677, 6705.562438747288], [0.0, 23522.178814507082, 18059.00141811039, 291501.04504466744, 7100.21354391633, 13867.648845880483], [0.0, 12739.713560695152, 36858.81323600298, 211670.30296966134, 8791.533438470216, 600.997814321392], [0.0, 59356.85364661845, 40363.53977341167, 354101.6964683041, 8390.89025372997, 4083.6500107827146], [0.0, 17193.47214958759, 18936.586050099744, 282428.1234542701, 9069.557760060801, 4272.482507917346], [0.0, 20702.94190516945, 26932.314004401018, 337417.9877096518, 9573.666134270357, 10760.007999408519], [0.0, 72940.46618694185, 5358.032029204603, 268176.0658638314, 7938.340555114087, 2519.9492433283476]], [[0.0, 0.0, 0.0, 35161.17348512453, 0.0, 0.0], [0.0, 0.0, 0.0, 46776.70727376847, 0.0, 0.0], [0.0, 0.0, 0.0, 22344.360582753474, 0.0, 0.0], [0.0, 0.0, 0.0, 16463.313277101777, 0.0, 0.0], [0.0, 0.0, 0.0, 47496.45110314475, 0.0, 0.0], [0.0, 0.0, 0.0, 36930.545698224974, 0.0, 0.0], [0.0, 0.0, 0.0, 43869.643435780155, 0.0, 0.0], [0.0, 0.0, 0.0, 30748.816654148985, 0.0, 0.0]], [[0.0, 27166.39912102377, 34673.72660508724, 1053175.0073732792, 58744.076361613246, 125107.51961070271], [0.0, 28478.13818746251, 27145.43307152333, 1099099.4338985519, 63173.33782574329, 167870.94668171924], [0.0, 32750.528786820683, 19793.946995185917, 967297.0744722902, 86627.43920870648, 82015.87588180344], [0.0, 66486.29572930351, 6056.852067028423, 790373.8556399114, 41815.039635046065, 21643.440325071027], [0.0, 44741.49955225993, 41653.26830498865, 1325699.2131849877, 85169.01769689965, 124229.93688348512], [0.0, 29091.748926968055, 22876.429393063638, 1060457.880462719, 59107.793697090034, 75563.03926918941], [0.0, 25016.853063162962, 25027.436736496787, 988362.8096130235, 63031.353402139925, 183800.1578411045], [0.0, 32816.947250418, 21553.70837675711, 995785.8089596358, 85917.31393111915, 65929.33732347285]], [[0.0, 0.0, 0.0, 249865.28341676763, 0.0, 0.0], [0.0, 0.0, 0.0, 225378.61396249558, 0.0, 0.0], [0.0, 0.0, 0.0, 288510.1741422559, 0.0, 0.0], [0.0, 0.0, 0.0, 41818.43640524839, 0.0, 0.0], [0.0, 0.0, 0.0, 181699.25768149993, 0.0, 0.0], [0.0, 0.0, 0.0, 222897.82754551535, 0.0, 0.0], [0.0, 0.0, 0.0, 235765.63629643703, 0.0, 0.0], [0.0, 0.0, 0.0, 224133.23106318287, 0.0, 0.0]], [[0.0, 0.0, 0.0, 85201.03348868109, 0.0, 0.0], [0.0, 0.0, 0.0, 115402.50381500747, 0.0, 0.0], [0.0, 0.0, 0.0, 55713.15782887695, 0.0, 0.0], [0.0, 0.0, 0.0, 4337.737905843977, 0.0, 0.0], [0.0, 0.0, 0.0, 64359.82888997567, 0.0, 0.0], [0.0, 0.0, 0.0, 48847.62876593979, 0.0, 0.0], [0.0, 0.0, 0.0, 29287.664868566404, 0.0, 0.0], [0.0, 0.0, 0.0, 78067.26516834246, 0.0, 0.0]], [[20813.44332073094, 20166.947339268903, 82977.43955335913, 859923.430984846, 3201.953386151861, 58139.33219859241], [39540.25596567923, 27042.156036784534, 101797.8142936441, 928536.9074980746, 9220.55598386413, 72352.20778663225], [36914.57401958271, 20926.51831104394, 36468.95221691193, 528389.8213871017, 4961.3751701919, 79403.34972432531], [63464.1617224784, 20717.936819463695, 9815.280689666813, 730772.3587916826, 23389.285658692934, 15986.01535892809], [41526.953321155794, 24354.352553212117, 76885.22114703836, 896671.4763988733, 9073.671975011193, 60623.027864398784], [60091.8855208472, 11828.869585041604, 25297.37850758013, 719876.3415779267, 5225.985114473099, 33291.79642643259], [22388.817165047065, 57091.51317013931, 40821.48146042281, 608320.7330330253, 123074.32913033217, 56802.1717610018], [38779.59671789839, 15714.767421904986, 26382.60661157543, 680545.634305595, 9574.280112947748, 89080.36444304441]], [[81368.60913973668, 148415.6353480671, 481707.072367881, 2876865.654130804, 68791.95138790757, 297787.63401984365], [59348.20559912652, 161996.39132011082, 623176.666388622, 3230982.5316530843, 38259.201411070266, 274067.9630876934], [108292.3773256044, 94967.37131045273, 249859.13685801026, 801807.0794124453, 41105.55778442349, 319520.29404473887], [118864.2298071398, 200769.82945076923, 189744.3050567263, 1406780.8298671958, 35716.322207408004, 28466.516733142416], [75779.07241599502, 181722.5349436724, 547596.4924165435, 2766100.569362138, 64260.919775423106, 270775.9086016164], [59525.801883594526, 63125.49039381994, 183380.5609232362, 2788614.831857875, 24284.228452731342, 168243.29212037878], [51355.32621198165, 123788.87339390299, 298171.8881102467, 2958826.5586092966, 61206.82320616708, 265085.68331264745], [58709.78732045835, 77706.01190861873, 192720.59269331355, 1078956.1555484778, 16439.228911756018, 330391.0934209965]], [[11515.236810774782, 13375.886312150378, 24750.839003132634, 118260.81753397462, 8248.390214846784, 12931.576359669867], [14209.544323138376, 13315.935343077614, 27512.960174423337, 197255.20858653204, 14510.824955499067, 18404.799081753128], [16435.879294285205, 13781.200325331918, 17164.874515458214, 152556.45613641007, 10393.9581150966, 21127.575946585028], [22845.571140502834, 8652.375367448185, 2183.772223967983, 74252.19015169104, 8113.843495840936, 5491.670914524877], [15261.382302416301, 9415.933982674507, 17533.277205831888, 75821.96839572008, 6252.827317608197, 9128.679130748711], [14303.302996407849, 6985.976672641564, 9325.79667222264, 57548.87238670579, 5672.688109795975, 6195.755038075311], [11400.72182826468, 10138.646526129081, 13362.092215671888, 51482.75970305333, 6034.594266974096, 10039.082966896212], [8529.582074834778, 10950.22140615593, 13199.474743130673, 75815.13750268557, 9616.549765189917, 14212.274418908808]], [[0.0, 0.0, 0.0, 20580.88698947419, 0.0, 0.0], [0.0, 0.0, 0.0, 20770.106165151505, 0.0, 0.0], [0.0, 0.0, 0.0, 28043.347657157756, 0.0, 0.0], [0.0, 0.0, 0.0, 7405.680428340977, 0.0, 0.0], [0.0, 0.0, 0.0, 20754.89035546476, 0.0, 0.0], [0.0, 0.0, 0.0, 23009.426898565263, 0.0, 0.0], [0.0, 0.0, 0.0, 19592.19340164331, 0.0, 0.0], [0.0, 0.0, 0.0, 19768.905521724202, 0.0, 0.0]], [[0.0, 0.0, 0.0, 166829.14342564478, 0.0, 0.0], [0.0, 0.0, 0.0, 172990.96560465937, 0.0, 0.0], [0.0, 0.0, 0.0, 112321.66413286277, 0.0, 0.0], [0.0, 0.0, 0.0, 84194.01492201703, 0.0, 0.0], [0.0, 0.0, 0.0, 194074.23295480004, 0.0, 0.0], [0.0, 0.0, 0.0, 151407.0827589919, 0.0, 0.0], [0.0, 0.0, 0.0, 139818.78618009682, 0.0, 0.0], [0.0, 0.0, 0.0, 141668.84516170068, 0.0, 0.0]], [[0.0, 0.0, 0.0, 35602.7529471301, 0.0, 0.0], [0.0, 0.0, 0.0, 23527.859603530356, 0.0, 0.0], [0.0, 0.0, 0.0, 28274.142494499647, 0.0, 0.0], [0.0, 0.0, 0.0, 71049.88579286913, 0.0, 0.0], [0.0, 0.0, 0.0, 14853.581030730787, 0.0, 0.0], [0.0, 0.0, 0.0, 18565.4783876948, 0.0, 0.0], [0.0, 0.0, 0.0, 17617.429739683066, 0.0, 0.0], [0.0, 0.0, 0.0, 18488.708876886154, 0.0, 0.0]], [[0.0, 0.0, 0.0, 91961.06541200633, 0.0, 0.0], [0.0, 0.0, 0.0, 103344.1916253836, 0.0, 0.0], [0.0, 0.0, 0.0, 74358.88464025791, 0.0, 0.0], [0.0, 0.0, 0.0, 12210.854319181264, 0.0, 0.0], [0.0, 0.0, 0.0, 104006.94636277776, 0.0, 0.0], [0.0, 0.0, 0.0, 53829.46774882105, 0.0, 0.0], [0.0, 0.0, 0.0, 71166.96838494793, 0.0, 0.0], [0.0, 0.0, 0.0, 86424.4603730131, 0.0, 0.0]], [[0.0, 34682.18592097956, 41635.351982211745, 1278475.2136284686, 603487.9378525453, 320655.6005831306], [0.0, 41314.888104962585, 50473.13052172449, 1220689.004176279, 550870.7440792808, 291110.5845300756], [0.0, 34925.36977722334, 24922.46729332905, 1375799.3323847179, 715703.2225328822, 221636.60534570698], [0.0, 23033.338131892357, 18765.647107708053, 1344848.37076109, 319328.9131757516, 121950.8442332988], [0.0, 26868.857372071303, 31404.541805114015, 1074550.4216823922, 500876.82648555725, 392907.60040565475], [0.0, 17848.797740385602, 16389.832839922947, 980114.4228268979, 637631.2715302614, 269821.8376617294], [0.0, 26151.819421824624, 53716.70828958681, 1444594.4578864854, 677405.0751279235, 242398.7090727946], [0.0, 28068.037411048823, 20063.001997643783, 967745.7961788356, 658534.6331369902, 131279.38501153054]], [[0.0, 0.0, 6907.375650850061, 167192.66963694585, 0.0, 91932.43034200446], [0.0, 0.0, 20075.394808117475, 180843.95765308692, 0.0, 5662.4791200289765], [0.0, 0.0, 14558.560566068654, 242312.75455539319, 0.0, 1644.2105837718898], [0.0, 0.0, 3411.3211623018055, 139853.49865640508, 0.0, 11527.968036245189], [0.0, 0.0, 4724.151774116505, 243421.13842746912, 0.0, 13965.784248787719], [0.0, 0.0, 24648.786642340543, 234850.93633943342, 0.0, 853.9399942275338], [0.0, 0.0, 35573.3581055358, 242843.00077209712, 0.0, 21991.454259506445], [0.0, 0.0, 1941.2596756625273, 199138.74118324294, 0.0, 32339.87764353756]], [[429598.0770381352, 588529.8155394059, 716808.4405851116, 8300641.061820567, 146994.30334423445, 973914.0895344211], [682390.662455111, 575325.8468368377, 1014437.2032715109, 6837386.410804115, 182748.2493145573, 962601.9030969826], [652874.3741240604, 136929.20977996304, 767859.1377044857, 9128532.936749442, 196158.4270527547, 1190353.2900087906], [968583.5530333117, 593960.4648071111, 961233.8443165834, 8816036.58392364, 645910.9264536011, 715613.5206211867], [560286.4938046862, 583277.3231093357, 1033033.8515037883, 9022011.410394149, 110154.02834824071, 1186636.2498938553], [850540.5834486085, 575901.6939491518, 649590.1540733846, 10615062.57456396, 186717.15519547593, 923436.6201398831], [635825.4110392346, 279664.62264422455, 1623736.54473334, 9606991.696486998, 199068.52403179125, 1518664.134339414], [943412.8983635374, 683420.4534891441, 757957.925201737, 9744765.446497345, 395173.1607046201, 1058042.2954878144]], [[0.0, 0.0, 0.0, 106202.20613885197, 0.0, 0.0], [0.0, 0.0, 0.0, 133976.52665419376, 0.0, 0.0], [0.0, 0.0, 0.0, 130412.05683616038, 0.0, 0.0], [0.0, 0.0, 0.0, 150402.75309875244, 0.0, 0.0], [0.0, 0.0, 0.0, 162899.77436473087, 0.0, 0.0], [0.0, 0.0, 0.0, 123277.39706458703, 0.0, 0.0], [0.0, 0.0, 0.0, 111298.91245108862, 0.0, 0.0], [0.0, 0.0, 0.0, 127497.02957390259, 0.0, 0.0]], [[0.0, 0.0, 0.0, 113621.67257746178, 0.0, 91932.43034200446], [0.0, 0.0, 0.0, 149148.28363557134, 0.0, 10122.497385950137], [0.0, 0.0, 0.0, 105479.04436029219, 0.0, 16556.91070307789], [0.0, 0.0, 0.0, 40757.64178734326, 0.0, 23297.939237587696], [0.0, 0.0, 0.0, 148378.84192292643, 0.0, 20566.426342131082], [0.0, 0.0, 0.0, 88789.02628959621, 0.0, 14276.1102739346], [0.0, 0.0, 0.0, 92765.52196338889, 0.0, 14917.298407699456], [0.0, 0.0, 0.0, 110964.14275122002, 0.0, 18648.44014023785]], [[0.0, 0.0, 26746.35938237343, 311978.55328033306, 0.0, 34311.43442347884], [0.0, 0.0, 41435.99742730757, 365759.08905814786, 0.0, 38446.40360737577], [0.0, 0.0, 21282.632915337716, 449640.19387616584, 0.0, 35410.20756527561], [0.0, 0.0, 21931.178671594356, 330750.6256604273, 0.0, 21739.43733137157], [0.0, 0.0, 31113.281658143307, 384280.6293688274, 0.0, 43338.848153859064], [0.0, 0.0, 28096.79030199564, 438190.34771657543, 0.0, 35504.610020616194], [0.0, 0.0, 32304.824343462966, 441262.60650358035, 0.0, 69464.65345410386], [0.0, 0.0, 22722.56484437362, 449212.6314449976, 0.0, 68080.6749743277]], [[0.0, 0.0, 0.0, 47753.350847306385, 0.0, 0.0], [0.0, 0.0, 0.0, 81299.20532423751, 0.0, 0.0], [0.0, 0.0, 0.0, 36495.907126569735, 0.0, 0.0], [0.0, 0.0, 0.0, 9666.256481730532, 0.0, 0.0], [0.0, 0.0, 0.0, 76041.50629749971, 0.0, 0.0], [0.0, 0.0, 0.0, 35241.82412571484, 0.0, 0.0], [0.0, 0.0, 0.0, 35017.2789081104, 0.0, 0.0], [0.0, 0.0, 0.0, 43413.739020262205, 0.0, 0.0]], [[0.0, 0.0, 0.0, 2025201.8126999626, 839874.4006166931, 669082.0616616958], [0.0, 0.0, 0.0, 2353186.6074703657, 932047.8712470882, 588328.9037685596], [0.0, 0.0, 0.0, 2078376.3229434297, 814746.9270201288, 382073.43045282026], [0.0, 0.0, 0.0, 1487440.006361421, 815798.4780023143, 303383.07755760703], [0.0, 0.0, 0.0, 2112440.0085170628, 858711.9362082703, 636831.1808450704], [0.0, 0.0, 0.0, 1884345.6558401051, 687337.649117074, 461879.17996022094], [0.0, 0.0, 0.0, 1669325.0475522755, 937213.9157958381, 420210.7428571693], [0.0, 0.0, 0.0, 1849110.4232521006, 878130.3656496031, 299817.10543396644]], [[0.0, 0.0, 0.0, 31879.859042853834, 0.0, 0.0], [0.0, 0.0, 0.0, 5692.287876912064, 0.0, 0.0], [0.0, 0.0, 0.0, 24569.548909694466, 0.0, 0.0], [0.0, 0.0, 0.0, 130783.41003259193, 0.0, 0.0], [0.0, 0.0, 0.0, 21053.215129504275, 0.0, 0.0], [0.0, 0.0, 0.0, 2712.526995084268, 0.0, 0.0], [0.0, 0.0, 0.0, 29757.933222756168, 0.0, 0.0], [0.0, 0.0, 0.0, 22934.66986299949, 0.0, 0.0]], [[0.0, 0.0, 17683.11773172084, 2288034.634486813, 268198.5608096434, 319043.5694046181], [0.0, 0.0, 41157.2189447851, 1819525.475405179, 246306.92590685576, 165887.92492820948], [0.0, 0.0, 13286.811175481454, 2133631.9158726335, 282386.24866894167, 109988.92212471923], [0.0, 0.0, 20173.497546045604, 1554484.7254700353, 213935.47560076002, 117069.08572161695], [0.0, 0.0, 23486.566812612273, 2681604.3615933103, 119734.88582417145, 166506.40396882704], [0.0, 0.0, 44358.85849334696, 2801995.1734606954, 210650.1956062357, 142910.39269448112], [0.0, 0.0, 51955.690500763216, 2743055.70586357, 204044.37867185535, 136900.28457785526], [0.0, 0.0, 17962.512622080543, 2985387.1209201617, 220255.35502975507, 41375.20042430984]], [[0.0, 0.0, 0.0, 1749930.9431657267, 169741.22043709157, 38263.23148969509], [0.0, 0.0, 0.0, 1555602.9984179828, 217905.53543343453, 44650.476156456694], [0.0, 0.0, 0.0, 1892834.5868193344, 237776.91505387935, 38109.337293129094], [0.0, 0.0, 0.0, 1269043.4984686282, 281603.8104493408, 25852.43980860957], [0.0, 0.0, 0.0, 1337142.5354607827, 97028.07298427884, 28996.90336818522], [0.0, 0.0, 0.0, 1516833.54033003, 297935.03324944875, 48999.0262972491], [0.0, 0.0, 0.0, 1570038.9503276588, 243293.60267131438, 35413.223965571204], [0.0, 0.0, 0.0, 1475371.948352351, 288362.3947756442, 46835.82799956739]], [[0.0, 0.0, 14132.451544232144, 11083215.761993708, 139016.96903843762, 322235.0966444134], [0.0, 0.0, 55708.661784292795, 9760936.424227487, 122757.68594881249, 267808.10912442976], [0.0, 0.0, 22769.843259572248, 11830834.307721179, 215433.2877390976, 193754.6823544438], [0.0, 0.0, 6035.503773361997, 8518928.967444148, 635474.6105201414, 373632.1617336859], [0.0, 0.0, 70986.71931134588, 9911922.248496652, 91855.79623982652, 243380.78741320863], [0.0, 0.0, 24429.49346828636, 10278536.3820553, 117059.161162009, 301233.63057595264], [0.0, 0.0, 75555.1764232455, 10064243.37901162, 218207.02904521686, 200680.0823961308], [0.0, 0.0, 25428.27137726338, 9156601.713149825, 217720.30550459554, 125482.00231636233]], [[0.0, 0.0, 0.0, 24848.149595547144, 0.0, 0.0], [0.0, 0.0, 0.0, 37104.44172753772, 0.0, 0.0], [0.0, 0.0, 0.0, 20083.34029130853, 0.0, 0.0], [0.0, 0.0, 0.0, 133078.11309076013, 0.0, 0.0], [0.0, 0.0, 0.0, 53311.23081404512, 0.0, 0.0], [0.0, 0.0, 0.0, 30963.585695002093, 0.0, 0.0], [0.0, 0.0, 0.0, 31291.154327863034, 0.0, 0.0], [0.0, 0.0, 0.0, 30859.353767907545, 0.0, 0.0]], [[0.0, 0.0, 0.0, 197144.03311089546, 0.0, 19959.295381690943], [0.0, 0.0, 0.0, 169001.0295695907, 0.0, 23318.870181239796], [0.0, 0.0, 0.0, 264056.5366822363, 0.0, 7027.6737380752165], [0.0, 0.0, 0.0, 250448.27685945499, 0.0, 56638.642215308115], [0.0, 0.0, 0.0, 194511.79151072624, 0.0, 29221.28173285126], [0.0, 0.0, 0.0, 248201.8494438702, 0.0, 33855.89857227679], [0.0, 0.0, 0.0, 268872.8802206968, 0.0, 21406.378754223308], [0.0, 0.0, 0.0, 255233.4693759954, 0.0, 46104.77418097529]], [[0.0, 0.0, 0.0, 180011.99033552912, 73885.28217019704, 104253.16736673872], [0.0, 0.0, 0.0, 182249.9837053237, 96524.80338233573, 132850.83776393515], [0.0, 0.0, 0.0, 156995.50524197848, 71534.5744192176, 57989.246826889736], [0.0, 0.0, 0.0, 69404.2293557859, 39176.88116177977, 30333.15684316224], [0.0, 0.0, 0.0, 187989.6670455231, 84765.99592844216, 130009.77200979619], [0.0, 0.0, 0.0, 164980.4772993436, 77932.98849748078, 92792.93009673197], [0.0, 0.0, 0.0, 179470.08715587162, 86680.44863457655, 86367.62156156544], [0.0, 0.0, 0.0, 178659.29889563506, 73842.65831064581, 47383.32930239954]], [[0.0, 0.0, 0.0, 261000.83378007327, 104308.69514637151, 173248.2627233466], [0.0, 0.0, 0.0, 167255.92229577847, 119558.34615743753, 187290.85991813723], [0.0, 0.0, 0.0, 272137.6480384894, 70111.28080332192, 79440.36604084418], [0.0, 0.0, 0.0, 72471.84938518303, 27755.596535132223, 106920.69463777186], [0.0, 0.0, 0.0, 300682.4982066854, 82797.18280230308, 124351.02207975966], [0.0, 0.0, 0.0, 228549.89490836483, 63692.56180863147, 151537.0654929636], [0.0, 0.0, 0.0, 122149.58190693204, 81707.50338751977, 75763.91281335166], [0.0, 0.0, 0.0, 159123.56961220189, 79883.66812467261, 69794.80226085115]], [[0.0, 0.0, 0.0, 323690.9646796509, 0.0, 0.0], [0.0, 0.0, 0.0, 390051.77426614595, 0.0, 0.0], [0.0, 0.0, 0.0, 275434.24753932405, 0.0, 0.0], [0.0, 0.0, 0.0, 197344.5456528373, 0.0, 0.0], [0.0, 0.0, 0.0, 453208.28518096835, 0.0, 0.0], [0.0, 0.0, 0.0, 308877.26086225087, 0.0, 0.0], [0.0, 0.0, 0.0, 324565.20532676467, 0.0, 0.0], [0.0, 0.0, 0.0, 329023.6768931639, 0.0, 0.0]], [[0.0, 0.0, 0.0, 142481.56179412498, 0.0, 0.0], [0.0, 0.0, 0.0, 171356.25027205356, 0.0, 0.0], [0.0, 0.0, 0.0, 159722.92480259167, 0.0, 0.0], [0.0, 0.0, 0.0, 66606.92504594145, 0.0, 0.0], [0.0, 0.0, 0.0, 206542.8137822954, 0.0, 0.0], [0.0, 0.0, 0.0, 144144.44658402758, 0.0, 0.0], [0.0, 0.0, 0.0, 166293.19768127223, 0.0, 0.0], [0.0, 0.0, 0.0, 151783.6449783049, 0.0, 0.0]], [[0.0, 0.0, 0.0, 1983267.4471398538, 9082.822050579562, 36214.36881128283], [0.0, 0.0, 0.0, 1996985.1998821134, 52219.658772802075, 50809.81039338148], [0.0, 0.0, 0.0, 1682670.1669328585, 55507.96067573919, 27735.15235383768], [0.0, 0.0, 0.0, 1749832.041226792, 77269.3402837407, 20986.42824991536], [0.0, 0.0, 0.0, 1669307.66818173, 18900.207591428327, 36058.5071782693], [0.0, 0.0, 0.0, 1253762.4966203503, 25348.42817854507, 67824.43199218562], [0.0, 0.0, 0.0, 1163530.864219992, 55608.97905559878, 24059.690440210397], [0.0, 0.0, 0.0, 1570221.7573573925, 30907.911035354988, 7504.23165979912]], [[0.0, 0.0, 0.0, 1215783.6906012367, 27688.09008355809, 34936.63456164273], [0.0, 0.0, 0.0, 1102423.097860103, 26322.2689012162, 31665.39158668027], [0.0, 0.0, 0.0, 1857816.3191983695, 37389.81130704633, 38774.65515062925], [0.0, 0.0, 0.0, 1530143.4496306593, 74304.42043206628, 57617.769839665474], [0.0, 0.0, 0.0, 850531.9583786597, 50783.26139307159, 26451.192418889535], [0.0, 0.0, 0.0, 1306544.3532774993, 31159.246806894065, 38879.044420870254], [0.0, 0.0, 0.0, 1604650.8942910219, 60528.477823174566, 27100.874401540448], [0.0, 0.0, 0.0, 1373851.023298061, 68019.38304484036, 18028.326341048803]], [[516156.04372549907, 291843.2651395144, 779929.7080889861, 4889977.817529182, 84907.22313894716, 251524.4549337051], [79804.18311107557, 3430763.960549474, 832672.0945625558, 4273966.20581643, 124557.89819831256, 198164.07421920693], [753670.782843334, 3568689.643482372, 0.0, 3720041.203082898, 179292.9431187716, 218020.84163226766], [696198.5144134802, 2096576.076227939, 518089.9705972567, 3129508.9683573446, 732823.6358291834, 175462.09209999963], [839317.8862100369, 3862576.0560335647, 93714.34955336056, 4681920.640470254, 116437.49002415077, 185144.9790494579], [43618.98110397111, 3686014.2813970195, 83668.16708942341, 3872366.2524614395, 69445.84024657976, 222720.5386653281], [770735.2556865155, 4054800.4056790434, 804287.013473242, 3626363.010478078, 176035.17639464492, 174459.2866286397], [729261.3048105302, 4186214.30865401, 743484.7937247528, 3500086.1455052565, 192808.33576460794, 150199.38603033076]], [[0.0, 0.0, 0.0, 97413.94626228974, 0.0, 0.0], [0.0, 0.0, 0.0, 138038.59890415214, 0.0, 0.0], [0.0, 0.0, 0.0, 168502.83746713356, 0.0, 0.0], [0.0, 0.0, 0.0, 58695.83726760464, 0.0, 0.0], [0.0, 0.0, 0.0, 166513.27698129177, 0.0, 0.0], [0.0, 0.0, 0.0, 143249.8606499177, 0.0, 0.0], [0.0, 0.0, 0.0, 141786.28384589235, 0.0, 0.0], [0.0, 0.0, 0.0, 86841.05967224289, 0.0, 0.0]], [[0.0, 0.0, 0.0, 57277.921475605166, 0.0, 0.0], [0.0, 0.0, 0.0, 61899.849444166546, 0.0, 0.0], [0.0, 0.0, 0.0, 46988.17321722132, 0.0, 0.0], [0.0, 0.0, 0.0, 64702.28982981395, 0.0, 0.0], [0.0, 0.0, 0.0, 59409.751764675115, 0.0, 0.0], [0.0, 0.0, 0.0, 60664.74689806046, 0.0, 0.0], [0.0, 0.0, 0.0, 48032.81630335512, 0.0, 0.0], [0.0, 0.0, 0.0, 62787.607085785196, 0.0, 0.0]], [[0.0, 0.0, 0.0, 53068.068132683475, 0.0, 0.0], [0.0, 0.0, 0.0, 80204.79002183257, 0.0, 0.0], [0.0, 0.0, 0.0, 51677.94388192496, 0.0, 0.0], [0.0, 0.0, 0.0, 23260.666092961397, 0.0, 0.0], [0.0, 0.0, 0.0, 30775.22171596688, 0.0, 0.0], [0.0, 0.0, 0.0, 43879.716977724864, 0.0, 0.0], [0.0, 0.0, 0.0, 30136.261779216664, 0.0, 0.0], [0.0, 0.0, 0.0, 33260.561874641346, 0.0, 0.0]], [[0.0, 38945.53105219898, 90276.70298101954, 21122433.934604235, 1361841.39410509, 2598007.941326123], [0.0, 77623.06071710847, 146690.66407157364, 18055994.0194367, 1181206.3527377972, 2288891.982355941], [0.0, 37019.10844952404, 174048.67674051927, 24356702.781718906, 1518415.864248591, 1251303.3501858332], [0.0, 65403.69758251183, 29336.066681668093, 15317062.303212857, 2149854.0346407136, 1290463.0120126342], [0.0, 49674.845158309734, 156932.2755706134, 18700757.968429238, 1083666.332686153, 1888102.5180887335], [0.0, 23315.172124860823, 121090.87190016967, 19468568.735211723, 1152122.63613543, 1854528.142170891], [0.0, 15464.637223751404, 144105.1899936607, 19772320.206733365, 1373826.3499198642, 885426.5938682137], [0.0, 26323.225514774058, 161786.0823857185, 21211462.643072788, 3698864.395643497, 652054.4198987072]], [[0.0, 0.0, 0.0, 211138.93978290402, 8321.187604743742, 84590.1664316349], [0.0, 0.0, 0.0, 124243.47233252831, 6903.656318725787, 76062.6899396175], [0.0, 0.0, 0.0, 158823.11158952018, 7128.568745259218, 41649.77899990131], [0.0, 0.0, 0.0, 162625.35717694857, 4625.6293415424625, 38898.36538313133], [0.0, 0.0, 0.0, 128072.00510716041, 26415.633525959307, 65445.68480437058], [0.0, 0.0, 0.0, 184713.85777143016, 47812.77102065692, 56391.990616374555], [0.0, 0.0, 0.0, 211909.8451381734, 50584.57066878535, 22121.31885517447], [0.0, 0.0, 0.0, 241487.9840971467, 60408.55974754363, 58896.22271828405]], [[0.0, 0.0, 0.0, 234581.17223124718, 16705.422613976512, 0.0], [0.0, 0.0, 0.0, 149460.58410101788, 19595.12016919274, 0.0], [0.0, 0.0, 0.0, 124374.0077167539, 19748.907830511136, 0.0], [0.0, 0.0, 0.0, 78412.24742479074, 5871.577439595969, 0.0], [0.0, 0.0, 0.0, 327459.25930420123, 19379.3632730794, 0.0], [0.0, 0.0, 0.0, 60595.382040722114, 22711.33749574171, 0.0], [0.0, 0.0, 0.0, 131864.17140527282, 19631.758003799518, 0.0], [0.0, 0.0, 0.0, 63219.687348737396, 19022.23415834476, 0.0]], [[0.0, 0.0, 0.0, 45273.987597553445, 6462.00020037168, 7173.566896526472], [0.0, 0.0, 0.0, 39500.33586787112, 8067.499399566688, 10638.85979618539], [0.0, 0.0, 0.0, 39929.4115414345, 5395.94414774464, 6338.847259596855], [0.0, 0.0, 0.0, 9495.334506955349, 1790.9556543254248, 18331.08741744214], [0.0, 0.0, 0.0, 68766.55775412303, 5748.819823780167, 13197.410941266568], [0.0, 0.0, 0.0, 44757.79987040981, 6732.521749304683, 7112.967961617874], [0.0, 0.0, 0.0, 76378.05070496634, 6873.325179192267, 7463.076400907612], [0.0, 0.0, 0.0, 82892.62846744306, 9530.295419097814, 10672.7969285338]], [[0.0, 0.0, 0.0, 161122.76936145034, 0.0, 0.0], [0.0, 0.0, 0.0, 106466.10533333254, 0.0, 0.0], [0.0, 0.0, 0.0, 159379.78272920524, 0.0, 0.0], [0.0, 0.0, 0.0, 65619.61413920818, 0.0, 0.0], [0.0, 0.0, 0.0, 92911.29295567377, 0.0, 0.0], [0.0, 0.0, 0.0, 121675.00176662323, 0.0, 0.0], [0.0, 0.0, 0.0, 139656.5322703697, 0.0, 0.0], [0.0, 0.0, 0.0, 113855.3556073872, 0.0, 0.0]], [[0.0, 0.0, 0.0, 12251.294539802626, 0.0, 0.0], [0.0, 0.0, 0.0, 9544.888835178612, 0.0, 0.0], [0.0, 0.0, 0.0, 23497.72118190109, 0.0, 0.0], [0.0, 0.0, 0.0, 43794.03866160541, 0.0, 0.0], [0.0, 0.0, 0.0, 13447.59257300599, 0.0, 0.0], [0.0, 0.0, 0.0, 26422.316943498503, 0.0, 0.0], [0.0, 0.0, 0.0, 15378.61713829448, 0.0, 0.0], [0.0, 0.0, 0.0, 19175.96206993156, 0.0, 0.0]], [[0.0, 0.0, 0.0, 36334.621567838236, 0.0, 0.0], [0.0, 0.0, 0.0, 68877.16013768765, 0.0, 0.0], [0.0, 0.0, 0.0, 54969.02005852076, 0.0, 0.0], [0.0, 0.0, 0.0, 6032.036403508991, 0.0, 0.0], [0.0, 0.0, 0.0, 52968.15365087872, 0.0, 0.0], [0.0, 0.0, 0.0, 51888.98121786621, 0.0, 0.0], [0.0, 0.0, 0.0, 47913.65033703517, 0.0, 0.0], [0.0, 0.0, 0.0, 73966.33232429762, 0.0, 0.0]], [[0.0, 0.0, 0.0, 120006.1694232428, 0.0, 21421.713887695012], [0.0, 0.0, 0.0, 122920.78756566437, 0.0, 13595.414530271542], [0.0, 0.0, 0.0, 158586.6463810463, 0.0, 10756.115263457386], [0.0, 0.0, 0.0, 26669.917284609215, 0.0, 23597.369750334932], [0.0, 0.0, 0.0, 106737.3312744351, 0.0, 20012.59068874188], [0.0, 0.0, 0.0, 100216.58315255071, 0.0, 17699.297141586077], [0.0, 0.0, 0.0, 104836.87429554349, 0.0, 20935.743448011282], [0.0, 0.0, 0.0, 117662.80996980368, 0.0, 16408.870109763986]], [[0.0, 0.0, 0.0, 1315377.3202863983, 96753.32627778235, 143815.77833106104], [0.0, 0.0, 0.0, 1101183.1890657784, 78919.39303718274, 79399.99136389667], [0.0, 0.0, 0.0, 1180911.4103698137, 94232.300218531, 82592.41985554065], [0.0, 0.0, 0.0, 432225.1962703061, 99915.2408592941, 92772.3965482099], [0.0, 0.0, 0.0, 1230290.756914256, 127882.68371198895, 156666.1030147677], [0.0, 0.0, 0.0, 1164154.5430887656, 90188.36836561692, 76170.49179231857], [0.0, 0.0, 0.0, 1214626.0623455755, 85600.20433403383, 102187.4557272819], [0.0, 0.0, 0.0, 1788579.0599208872, 113081.15199470853, 62148.706743320115]], [[0.0, 0.0, 0.0, 120137.16424556947, 23627.264217535176, 25580.077593778034], [0.0, 0.0, 0.0, 117597.01298513352, 21844.284329518163, 28878.43178984077], [0.0, 0.0, 0.0, 179914.52892687317, 23747.66357914964, 23833.456395826008], [0.0, 0.0, 0.0, 197241.51449642665, 18611.26799719396, 11997.419562576388], [0.0, 0.0, 0.0, 140853.50610969952, 35402.43002662299, 33334.64239716251], [0.0, 0.0, 0.0, 178442.90815165505, 22710.211004723886, 32578.47652723577], [0.0, 0.0, 0.0, 89913.8562408051, 21980.284662079892, 28926.377240392016], [0.0, 0.0, 0.0, 175711.5669068715, 26659.319416364317, 25419.681261689555]], [[0.0, 0.0, 0.0, 117993.47290029448, 0.0, 0.0], [0.0, 0.0, 0.0, 144510.09573981393, 0.0, 0.0], [0.0, 0.0, 0.0, 127987.14340546608, 0.0, 0.0], [0.0, 0.0, 0.0, 36271.08420161368, 0.0, 0.0], [0.0, 0.0, 0.0, 168483.33462030202, 0.0, 0.0], [0.0, 0.0, 0.0, 83745.54876133839, 0.0, 0.0], [0.0, 0.0, 0.0, 128853.9841245821, 0.0, 0.0], [0.0, 0.0, 0.0, 140598.8325883954, 0.0, 0.0]], [[0.0, 0.0, 0.0, 259201.4296495978, 0.0, 0.0], [0.0, 0.0, 0.0, 256773.18622278539, 0.0, 0.0], [0.0, 0.0, 0.0, 235144.52565890588, 0.0, 0.0], [0.0, 0.0, 0.0, 239596.0552526992, 0.0, 0.0], [0.0, 0.0, 0.0, 327627.71535657794, 0.0, 0.0], [0.0, 0.0, 0.0, 301123.58216233697, 0.0, 0.0], [0.0, 0.0, 0.0, 302776.1160831082, 0.0, 0.0], [0.0, 0.0, 0.0, 257992.07069692505, 0.0, 0.0]], [[0.0, 30833.597825038643, 271840.8117231819, 33111515.775486454, 3749656.9989837212, 6253409.398102315], [0.0, 64888.80018873179, 379331.5411154989, 32080270.926439244, 4932332.9862615215, 7328540.757002081], [0.0, 40409.7389169267, 265216.1199172364, 33296543.644862004, 4429474.92645048, 3984465.4039162253], [0.0, 44265.852940338504, 32884.461154888326, 28091088.642772384, 6971225.717809793, 4254910.337326957], [0.0, 99509.84946914675, 388931.63764124515, 43492347.96431905, 4493811.067045771, 7374693.806642098], [0.0, 63294.75221824874, 171904.2109723004, 36144995.62298896, 4847021.294302636, 4751858.975005341], [0.0, 98063.7376624874, 310512.7773844894, 40025126.593796425, 5500728.969651105, 5355834.4623987125], [0.0, 64140.06831806244, 197595.1362151675, 39871793.6148661, 6300360.71926623, 2329685.922776723]], [[0.0, 0.0, 0.0, 58380.37429530784, 0.0, 0.0], [0.0, 0.0, 0.0, 42799.94997675666, 0.0, 0.0], [0.0, 0.0, 0.0, 33838.21954098511, 0.0, 0.0], [0.0, 0.0, 0.0, 19169.47466001989, 0.0, 0.0], [0.0, 0.0, 0.0, 51023.86128133691, 0.0, 0.0], [0.0, 0.0, 0.0, 52735.33226908799, 0.0, 0.0], [0.0, 0.0, 0.0, 53216.54985960341, 0.0, 0.0], [0.0, 0.0, 0.0, 48178.07199285469, 0.0, 0.0]], [[0.0, 23483.651471482182, 174645.95946816707, 19203700.828876432, 2072806.2068578643, 3201883.575650688], [0.0, 25995.233252896945, 128528.56917398905, 14063018.662497487, 1999355.2839148075, 2541540.7114829095], [0.0, 191347.97927726607, 143129.567782399, 19320923.52867617, 1950745.295410826, 1770309.8000946378], [0.0, 56181.5415393797, 195744.78412841482, 15592099.322573423, 2960400.2035659, 2411727.2888495685], [0.0, 71052.56936859421, 146671.2915828063, 20097877.036357515, 2028867.6984622101, 3100072.2746381583], [0.0, 32561.400447738684, 85881.80127601522, 17595680.0786447, 2104824.8561292, 2272293.135528007], [0.0, 74112.48452891776, 243548.54690120753, 22560699.754054237, 2799398.5167047675, 1651845.5863308562], [0.0, 33044.93620241444, 158645.42587915398, 15308404.587716937, 2853685.765364557, 1211326.0888606703]], [[47046.16679247087, 54761.076230456914, 27729.0232857292, 172819.85255469722, 14858.488265486945, 95697.72116523815], [50563.34860306327, 28422.76484185652, 40099.78469256075, 136497.35596582634, 43080.28608420124, 53794.14847763271], [45155.85900143106, 45773.27634657975, 12973.100980503978, 202311.83461669914, 36236.904513339105, 111623.14309091444], [26687.499735795674, 61711.62868289187, 9578.590950821448, 71369.30979742853, 45617.98841269037, 48140.076367578964], [33966.93094279851, 59953.886555308105, 44089.43656822459, 186098.13089775303, 13317.578090243649, 117008.13814510625], [30622.91671322552, 34034.238971288025, 27845.64866135919, 205366.214086238, 17029.91755231281, 37993.99035685487], [35737.999284712394, 62175.67825561175, 44655.722689272, 246898.7522498289, 2814.0486009696424, 38939.7370097005], [28666.134176701682, 36272.50118730925, 18941.189579576163, 264790.6454849218, 15585.444920764969, 88186.02702112959]], [[0.0, 0.0, 0.0, 124081.74713871752, 17450.32070105672, 38620.63139124773], [0.0, 0.0, 0.0, 124019.5728421365, 19418.62595395094, 20716.249089302746], [0.0, 0.0, 0.0, 116233.28597373479, 6799.227371267849, 27199.66306886949], [0.0, 0.0, 0.0, 74618.79437024296, 39897.94113200571, 6552.859709541988], [0.0, 0.0, 0.0, 137620.16852861145, 12188.373624617556, 50066.77644917273], [0.0, 0.0, 0.0, 127307.27242931999, 15257.124885191835, 39039.57400428561], [0.0, 0.0, 0.0, 161641.16846468436, 13847.35844368892, 49239.5678620949], [0.0, 0.0, 0.0, 161423.7746247883, 15372.226197231079, 19664.43520711042]], [[27198.456291442195, 335185.07846167067, 168092.04794704096, 779201.4248630475, 385532.8988589575, 284363.9589606334], [44683.64265191245, 143530.490619595, 182997.64664935108, 704239.4448173249, 342537.3116775608, 332584.8346691542], [3341.3686099852885, 154269.9175545104, 159044.9446482714, 616840.5358854705, 370724.0565120436, 308137.94811747025], [56637.08326524203, 91370.11369436378, 48190.862446093255, 508175.3461633564, 318936.8807714616, 141166.2994120822], [17221.821740564686, 370135.2365715922, 228834.85063721082, 636980.6094493773, 364935.8050877757, 322399.26516169443], [15993.799312765188, 43056.50449911428, 131542.78731383424, 611814.0192651052, 363855.8700034959, 323852.2024468338], [11902.74875849636, 42759.27258848492, 114605.75768592862, 674669.5666995671, 314710.7425838165, 291014.6003242707], [10448.390050295202, 35169.46211572473, 96081.24267940751, 571314.2265509043, 434931.54386510194, 256185.1579128301]], [[0.0, 0.0, 9863.738723800503, 50361.518381711525, 0.0, 0.0], [0.0, 0.0, 10151.090503412795, 44981.81144360219, 0.0, 0.0], [0.0, 0.0, 8298.388010369692, 46186.8328558864, 0.0, 0.0], [0.0, 0.0, 37879.54523227796, 10034.886926519577, 0.0, 0.0], [0.0, 0.0, 9041.35490120872, 60819.18780803601, 0.0, 0.0], [0.0, 0.0, 3498.442779984862, 62430.05126385793, 0.0, 0.0], [0.0, 0.0, 9118.566149140586, 58375.80867341812, 0.0, 0.0], [0.0, 0.0, 8792.707797286546, 34741.62221633033, 0.0, 0.0]], [[0.0, 48418.61192524191, 71714.0557352784, 786144.3851156153, 390109.0035575958, 276585.20483787096], [0.0, 63361.31908646529, 76607.69005531268, 641375.0556360398, 341183.51123317826, 309623.1311518091], [0.0, 36170.80009031598, 88059.85754688835, 231527.4444401737, 358328.937467299, 305710.20786443027], [0.0, 60492.117834318524, 9958.186157923188, 423531.7149226127, 231927.37989139472, 103516.10402262822], [0.0, 29574.8977446879, 82631.7550709262, 719157.7098802048, 284769.62033412344, 331210.29012856435], [0.0, 36371.28256065774, 52917.78628413097, 612631.188693786, 334916.79527595174, 321827.26725823386], [0.0, 44743.535875688896, 83501.27753834282, 865985.8582281448, 363754.21001388074, 226598.1394537408], [0.0, 28648.458839488565, 73503.67640378454, 765494.6769116161, 375005.64051581937, 231535.7688220384]], [[0.0, 0.0, 34967.74228380315, 449874.38831960835, 0.0, 39354.633118175574], [0.0, 0.0, 23111.012089621676, 393710.5782745252, 0.0, 84846.60774307148], [0.0, 0.0, 15731.09580698049, 412147.5662080975, 0.0, 86413.10135885718], [0.0, 0.0, 33709.5171015142, 531603.6482849489, 0.0, 24376.173444952237], [0.0, 0.0, 15279.733176802312, 642573.7898981281, 0.0, 74657.69827273615], [0.0, 0.0, 28725.579556747918, 534868.0009761968, 0.0, 53249.252764660865], [0.0, 0.0, 12847.769370305812, 553215.1345850806, 0.0, 122154.26411706672], [0.0, 0.0, 23412.447192855754, 673408.5765860468, 0.0, 113462.32290185217]], [[53339.651556370445, 33080.08772630703, 150202.74258329291, 4789052.796988114, 38607.75834291467, 231478.7511177659], [74721.5307478495, 76852.43496382021, 191441.3287668091, 3876769.9056350198, 30499.709899972328, 213879.13477049192], [68408.54809048034, 59253.23453417822, 105296.56881288528, 4994643.1311432645, 70420.44629644681, 201759.41609955463], [114989.63428146562, 31584.882395818735, 46630.36946064796, 3697950.519023425, 112721.39612592457, 70305.46660342965], [73950.58963228556, 87833.66053641653, 226159.85692031, 4144578.65029212, 43130.12688772968, 361188.49160235515], [88529.64218288694, 20928.703917200703, 126452.19811647118, 4938407.990069677, 32031.843939904335, 210250.5297565275], [96184.27039194078, 90967.35657770268, 164596.99938466682, 5252560.7054990465, 81908.89038901955, 390254.57510232227], [90758.66640759917, 98607.7692669677, 108377.50618532194, 4654568.342514757, 83363.19550042243, 253517.82639872178]], [[0.0, 0.0, 0.0, 57392.58876503386, 0.0, 0.0], [0.0, 0.0, 0.0, 91288.89682057718, 0.0, 0.0], [0.0, 0.0, 0.0, 71092.70803314497, 0.0, 0.0], [0.0, 0.0, 0.0, 92084.8838252038, 0.0, 0.0], [0.0, 0.0, 0.0, 87723.40006751016, 0.0, 0.0], [0.0, 0.0, 0.0, 57683.2843453734, 0.0, 0.0], [0.0, 0.0, 0.0, 55864.563896076164, 0.0, 0.0], [0.0, 0.0, 0.0, 45079.24366903499, 0.0, 0.0]], [[0.0, 0.0, 0.0, 53961.54892919028, 0.0, 0.0], [0.0, 0.0, 0.0, 44357.75468196528, 0.0, 0.0], [0.0, 0.0, 0.0, 56019.116895362116, 0.0, 0.0], [0.0, 0.0, 0.0, 64135.46302660801, 0.0, 0.0], [0.0, 0.0, 0.0, 46268.84002281863, 0.0, 0.0], [0.0, 0.0, 0.0, 43740.482064910364, 0.0, 0.0], [0.0, 0.0, 0.0, 46843.34631970288, 0.0, 0.0], [0.0, 0.0, 0.0, 45576.17182718409, 0.0, 0.0]], [[0.0, 0.0, 0.0, 120110.03954872458, 0.0, 0.0], [0.0, 0.0, 0.0, 140779.8374703838, 0.0, 0.0], [0.0, 0.0, 0.0, 86220.26940876503, 0.0, 0.0], [0.0, 0.0, 0.0, 36308.127292321195, 0.0, 0.0], [0.0, 0.0, 0.0, 71472.45481881268, 0.0, 0.0], [0.0, 0.0, 0.0, 69219.99803030067, 0.0, 0.0], [0.0, 0.0, 0.0, 94726.0213684488, 0.0, 0.0], [0.0, 0.0, 0.0, 113588.07685416481, 0.0, 0.0]], [[36701.937635213355, 33147.40613695479, 960547.3383752591, 544266.298431499, 0.0, 46868.05160477744], [62564.665101241364, 28352.932143243248, 787693.5736135298, 484685.2522376058, 0.0, 27356.11085003035], [73535.95501041939, 34383.287695151594, 429568.83953571296, 269860.2574579543, 0.0, 29250.83726503024], [45447.11203727165, 70790.15530103027, 150879.70554300293, 445804.8294548555, 0.0, 26012.263810473614], [46169.38709219583, 50746.01556779448, 832210.8948974427, 937720.74250154, 0.0, 51132.68379067608], [47519.42339494536, 47766.885410059884, 59849.65996126805, 322623.72516177205, 0.0, 24851.369723453714], [35230.5520239049, 39875.39583941405, 34912.31201745968, 540820.5213751292, 0.0, 24232.28045359029], [62889.11835142738, 46011.41741692588, 254366.7494803181, 500449.91295955825, 0.0, 22418.491117696176]], [[30277.3953373216, 18961.172522036977, 149573.45651662908, 1581969.571733488, 18004.748039752525, 176374.40618242128], [28441.844526280944, 25282.52370026367, 196250.46951658514, 1505472.3597894346, 17776.200206506473, 261189.1514674892], [22084.14701654251, 12702.835519180619, 77169.9462265977, 1166764.656998579, 24751.477385167796, 172641.73941325425], [42121.70749853689, 26503.654843163196, 25963.92277844787, 914016.8714106109, 36401.23934674687, 16160.194817502945], [35662.8359041719, 40140.507875982345, 126169.35025581786, 1496559.8238927121, 35691.18125607554, 260962.8070406611], [29232.133352589866, 24377.058487950228, 85770.31507787172, 1255788.6521557139, 44558.818224090624, 152499.70855987072], [30952.431160391025, 29159.561010813937, 122803.23921390646, 1411889.2539786512, 40110.1799997042, 297255.56835111685], [26277.44652319198, 26454.8788409358, 58110.605223610095, 1570971.6008998202, 36107.25336633434, 157613.51474329203]], [[0.0, 0.0, 0.0, 215568.32013323164, 0.0, 0.0], [0.0, 0.0, 0.0, 258765.57411764748, 0.0, 0.0], [0.0, 0.0, 0.0, 270748.3368263724, 0.0, 0.0], [0.0, 0.0, 0.0, 395718.24822795007, 0.0, 0.0], [0.0, 0.0, 0.0, 263262.53866753704, 0.0, 0.0], [0.0, 0.0, 0.0, 194032.59344458414, 0.0, 0.0], [0.0, 0.0, 0.0, 212758.81777694772, 0.0, 0.0], [0.0, 0.0, 0.0, 234620.20906167242, 0.0, 0.0]], [[0.0, 0.0, 0.0, 36437.107064178366, 4358.733492907386, 15150.00332627348], [0.0, 0.0, 0.0, 74299.23365538336, 4328.450153074922, 7713.505313856733], [0.0, 0.0, 0.0, 55912.006148228014, 15600.629782162578, 4475.993419618773], [0.0, 0.0, 0.0, 5268.371333118687, 2721.798594411618, 3093.885992196393], [0.0, 0.0, 0.0, 105092.11840683495, 21958.982558452146, 16364.924544955653], [0.0, 0.0, 0.0, 62911.20389576521, 20018.9132851057, 24290.003038605482], [0.0, 0.0, 0.0, 56700.97489185177, 9889.08592775221, 32739.016895434568], [0.0, 0.0, 0.0, 42724.06295778033, 15424.684072188296, 15225.557241825098]], [[0.0, 0.0, 0.0, 164591.3280711556, 17300.27271867714, 91932.43034200446], [0.0, 0.0, 0.0, 164225.5384284032, 10769.06114757499, 7777.733731361848], [0.0, 0.0, 0.0, 152814.15296756526, 16467.39316527812, 10776.954286121105], [0.0, 0.0, 0.0, 95431.08732137109, 7047.289767101732, 10626.9034947691], [0.0, 0.0, 0.0, 160046.00945599805, 9870.799586931324, 3690.1941586849393], [0.0, 0.0, 0.0, 134570.23627952422, 22320.277448360917, 8918.86257968086], [0.0, 0.0, 0.0, 147698.77653466194, 18051.961045370226, 15261.909538187561], [0.0, 0.0, 0.0, 131296.47152023658, 16772.734340327315, 7992.8037978932125]], [[0.0, 0.0, 0.0, 320681.2617029835, 105161.30829827428, 62753.991722117855], [0.0, 0.0, 0.0, 335328.20032918174, 134735.1987716325, 64410.128067519596], [0.0, 0.0, 0.0, 310986.2330497101, 153177.8002538597, 24415.505881230398], [0.0, 0.0, 0.0, 184507.74610431943, 61469.03815360766, 1795.6805582382324], [0.0, 0.0, 0.0, 300760.466777109, 100357.77533928056, 64932.82513984686], [0.0, 0.0, 0.0, 218200.191158531, 85055.45646707958, 56056.522956804016], [0.0, 0.0, 0.0, 266627.00612359, 108136.6857571977, 33072.73532398519], [0.0, 0.0, 0.0, 311656.35596113536, 121877.48760354826, 20868.17360439438]], [[0.0, 0.0, 0.0, 90281.40248900058, 0.0, 0.0], [0.0, 0.0, 0.0, 44230.548111889046, 0.0, 0.0], [0.0, 0.0, 0.0, 39811.9782495714, 0.0, 0.0], [0.0, 0.0, 0.0, 28953.786460609943, 0.0, 0.0], [0.0, 0.0, 0.0, 69917.48838387761, 0.0, 0.0], [0.0, 0.0, 0.0, 64688.66951684986, 0.0, 0.0], [0.0, 0.0, 0.0, 42020.78024852831, 0.0, 0.0], [0.0, 0.0, 0.0, 33305.041288907276, 0.0, 0.0]], [[0.0, 0.0, 0.0, 8230.50529880847, 0.0, 0.0], [0.0, 0.0, 0.0, 2947.2546441072077, 0.0, 0.0], [0.0, 0.0, 0.0, 22020.53713870378, 0.0, 0.0], [0.0, 0.0, 0.0, 42475.81739139735, 0.0, 0.0], [0.0, 0.0, 0.0, 909.0178449176898, 0.0, 0.0], [0.0, 0.0, 0.0, 3581.727561948437, 0.0, 0.0], [0.0, 0.0, 0.0, 4610.830896046098, 0.0, 0.0], [0.0, 0.0, 0.0, 5967.807024898418, 0.0, 0.0]], [[0.0, 0.0, 44011.52952860081, 388549.1634426143, 15814.13856061579, 0.0], [0.0, 0.0, 36406.904997543934, 335373.74843288155, 44422.345846441516, 0.0], [0.0, 0.0, 40540.72475653892, 402524.1648516849, 23615.083070528923, 0.0], [0.0, 0.0, 13775.76025668665, 243699.92981409, 49258.311676106605, 0.0], [0.0, 0.0, 49493.63662498418, 330999.260893592, 54375.70045588586, 0.0], [0.0, 0.0, 21155.2209036381, 398697.97436560615, 29196.874951865, 0.0], [0.0, 0.0, 34639.74981952638, 458851.0075681546, 44255.353014249726, 0.0], [0.0, 0.0, 44323.21035707367, 333627.61897575104, 34031.73726560104, 0.0]], [[0.0, 0.0, 0.0, 53196.1483062228, 0.0, 0.0], [0.0, 0.0, 0.0, 72347.15628006871, 0.0, 0.0], [0.0, 0.0, 0.0, 47628.60752224815, 0.0, 0.0], [0.0, 0.0, 0.0, 16971.653041703405, 0.0, 0.0], [0.0, 0.0, 0.0, 70004.76332219406, 0.0, 0.0], [0.0, 0.0, 0.0, 44864.42342325489, 0.0, 0.0], [0.0, 0.0, 0.0, 51175.384984129596, 0.0, 0.0], [0.0, 0.0, 0.0, 53628.316702883436, 0.0, 0.0]], [[0.0, 44459.227172513936, 121465.68135718913, 981496.5152996167, 0.0, 9542.86911403431], [0.0, 36345.3896015761, 155959.82765273072, 1357510.8140174465, 0.0, 38978.77362853613], [0.0, 31702.586961135745, 57637.12724839343, 1021379.5158598402, 0.0, 11769.132637611034], [0.0, 64797.17023829139, 18105.675594041168, 829202.0053984292, 0.0, 8065.684284366037], [0.0, 40708.753317899245, 125246.22718974404, 1020300.6992948339, 0.0, 9190.06716463996], [0.0, 72009.14216615076, 47837.346627818726, 863749.3175128646, 0.0, 16435.994586621495], [0.0, 41209.20496449296, 66645.32236567336, 856851.3226942733, 0.0, 23008.84636522343], [0.0, 54684.57743561282, 71944.74136994634, 886962.7186422419, 0.0, 19101.755483402994]], [[0.0, 0.0, 56294.563340496265, 738556.7832731248, 13651.418812939792, 137416.04398294812], [0.0, 0.0, 45897.81836461416, 678934.5649177621, 18350.461681312303, 158640.4247666259], [0.0, 0.0, 37566.59950567549, 633916.5024848096, 51070.4828945711, 100392.03525491468], [0.0, 0.0, 10520.495466361193, 902506.9960766382, 88143.8907856232, 77097.39424587614], [0.0, 0.0, 30553.602621972343, 742765.350224884, 105580.7819168518, 153826.0836196631], [0.0, 0.0, 12479.139793796743, 594872.7718139695, 79771.73246825743, 115761.57097088496], [0.0, 0.0, 45860.91471795056, 517355.51745982585, 18986.735692155176, 139408.49495867683], [0.0, 0.0, 39895.63807796919, 664754.8350941561, 134994.22545802954, 75973.47865120241]], [[0.0, 0.0, 0.0, 277483.06503391295, 0.0, 20910.775841151535], [0.0, 0.0, 0.0, 263385.05483147455, 0.0, 37401.74445551445], [0.0, 0.0, 0.0, 272127.12826621934, 0.0, 19467.11076296981], [0.0, 0.0, 0.0, 172837.2348988261, 0.0, 7138.4303326469935], [0.0, 0.0, 0.0, 237663.60249659888, 0.0, 36045.14744031411], [0.0, 0.0, 0.0, 259743.5772328719, 0.0, 22517.71459476684], [0.0, 0.0, 0.0, 287156.05554001924, 0.0, 57473.65026328534], [0.0, 0.0, 0.0, 276018.97436577204, 0.0, 25435.134452657134]], [[0.0, 0.0, 0.0, 64382.69734256123, 0.0, 0.0], [0.0, 0.0, 0.0, 73233.12351223778, 0.0, 0.0], [0.0, 0.0, 0.0, 37911.70369336518, 0.0, 0.0], [0.0, 0.0, 0.0, 10287.104463411559, 0.0, 0.0], [0.0, 0.0, 0.0, 73946.23943923584, 0.0, 0.0], [0.0, 0.0, 0.0, 34073.616272240164, 0.0, 0.0], [0.0, 0.0, 0.0, 44684.4476303038, 0.0, 0.0], [0.0, 0.0, 0.0, 37463.93371140094, 0.0, 0.0]], [[0.0, 0.0, 0.0, 76559.90610410408, 0.0, 0.0], [0.0, 0.0, 0.0, 34365.117458702545, 0.0, 0.0], [0.0, 0.0, 0.0, 77539.6004142449, 0.0, 0.0], [0.0, 0.0, 0.0, 42407.78026503351, 0.0, 0.0], [0.0, 0.0, 0.0, 25189.869193798495, 0.0, 0.0], [0.0, 0.0, 0.0, 32160.314623891758, 0.0, 0.0], [0.0, 0.0, 0.0, 33666.91083882063, 0.0, 0.0], [0.0, 0.0, 0.0, 34039.65961059911, 0.0, 0.0]], [[0.0, 0.0, 0.0, 63348.94751271575, 0.0, 0.0], [0.0, 0.0, 0.0, 41740.34429041789, 0.0, 0.0], [0.0, 0.0, 0.0, 39260.38853892065, 0.0, 0.0], [0.0, 0.0, 0.0, 41960.5398847108, 0.0, 0.0], [0.0, 0.0, 0.0, 49025.811487029445, 0.0, 0.0], [0.0, 0.0, 0.0, 10285.648522955069, 0.0, 0.0], [0.0, 0.0, 0.0, 61035.95440733248, 0.0, 0.0], [0.0, 0.0, 0.0, 53611.64379401224, 0.0, 0.0]], [[0.0, 23746.880889279182, 36852.40620843785, 457268.54639755783, 0.0, 24137.32819620945], [0.0, 12188.622768616551, 40924.31249493072, 451770.83123796474, 0.0, 30793.178907296573], [0.0, 11769.64829972278, 18727.809707216533, 378911.32642573264, 0.0, 15223.341684781792], [0.0, 34303.443357185686, 34454.118823191755, 337754.63682646636, 0.0, 15248.79033706903], [0.0, 11154.436941621843, 56277.676276200196, 613371.5176459316, 0.0, 25382.4438552212], [0.0, 12458.486457026029, 12083.012772979951, 461083.0257569227, 0.0, 13504.310589083845], [0.0, 20851.37930930449, 25630.543125230008, 560375.5831338174, 0.0, 57651.12698401828], [0.0, 14531.59759243418, 20408.35218119585, 497119.0210536078, 0.0, 20311.950446219827]], [[0.0, 0.0, 0.0, 218468.17239703957, 0.0, 0.0], [0.0, 0.0, 0.0, 240874.8028252074, 0.0, 0.0], [0.0, 0.0, 0.0, 187982.09911205224, 0.0, 0.0], [0.0, 0.0, 0.0, 82287.02988849525, 0.0, 0.0], [0.0, 0.0, 0.0, 258389.05406633322, 0.0, 0.0], [0.0, 0.0, 0.0, 193910.69488619582, 0.0, 0.0], [0.0, 0.0, 0.0, 195843.2759055267, 0.0, 0.0], [0.0, 0.0, 0.0, 220581.6066107694, 0.0, 0.0]], [[0.0, 0.0, 20133.273487540562, 253619.43698948328, 0.0, 91932.43034200446], [0.0, 0.0, 29387.790813256543, 127654.69288501408, 0.0, 28623.228962212946], [0.0, 0.0, 19581.269895592435, 172643.0126656253, 0.0, 20749.1615568685], [0.0, 0.0, 22197.9837250532, 130455.34412079731, 0.0, 13817.85205550598], [0.0, 0.0, 34618.04661713939, 238597.25835225472, 0.0, 24649.000208727823], [0.0, 0.0, 11374.322147179933, 271463.8037063552, 0.0, 17946.61841598735], [0.0, 0.0, 22324.334684931906, 302519.48657921114, 0.0, 44062.38357640192], [0.0, 0.0, 14604.70300515262, 287949.0646206949, 0.0, 39640.87397548093]], [[0.0, 24330.67542636268, 43568.220542798175, 742127.59133947, 0.0, 48288.856170238825], [0.0, 28833.50338098309, 62381.87172587513, 710568.8798182076, 0.0, 99543.39006188077], [0.0, 20794.14260786747, 35568.96464395338, 687427.4136654099, 0.0, 69959.27655224944], [0.0, 25015.491535055644, 9589.560359510018, 593470.8154474922, 0.0, 13565.299312814654], [0.0, 23803.799489130284, 62218.9608736706, 715729.6595331196, 0.0, 116084.12939172886], [0.0, 42416.7983828306, 29970.08053110791, 705739.6008501935, 0.0, 53102.760877173416], [0.0, 13126.758836326193, 45586.9396259875, 855426.4495063294, 0.0, 134153.50848583205], [0.0, 23704.679225051164, 36958.273433316645, 906381.670074837, 0.0, 103960.59713355172]], [[0.0, 0.0, 0.0, 61255.571502202634, 0.0, 0.0], [0.0, 0.0, 0.0, 71540.15829009308, 0.0, 0.0], [0.0, 0.0, 0.0, 59835.67629901344, 0.0, 0.0], [0.0, 0.0, 0.0, 36784.27942686582, 0.0, 0.0], [0.0, 0.0, 0.0, 80464.1830440956, 0.0, 0.0], [0.0, 0.0, 0.0, 52615.48704545208, 0.0, 0.0], [0.0, 0.0, 0.0, 48698.05494001138, 0.0, 0.0], [0.0, 0.0, 0.0, 54022.16656493623, 0.0, 0.0]], [[0.0, 0.0, 0.0, 11613.405356554393, 0.0, 0.0], [0.0, 0.0, 0.0, 11780.992133011725, 0.0, 0.0], [0.0, 0.0, 0.0, 8013.72856847386, 0.0, 0.0], [0.0, 0.0, 0.0, 709.0338364266909, 0.0, 0.0], [0.0, 0.0, 0.0, 11104.813166949152, 0.0, 0.0], [0.0, 0.0, 0.0, 7826.485975715157, 0.0, 0.0], [0.0, 0.0, 0.0, 8488.525166117359, 0.0, 0.0], [0.0, 0.0, 0.0, 9146.349924290576, 0.0, 0.0]], [[0.0, 0.0, 23918.331288263977, 188031.60762301701, 0.0, 0.0], [0.0, 0.0, 22056.63137494384, 264558.1927915581, 0.0, 0.0], [0.0, 0.0, 16381.833999913033, 97608.56451681984, 0.0, 0.0], [0.0, 0.0, 13560.562094956056, 86101.31433182127, 0.0, 0.0], [0.0, 0.0, 17777.62266003726, 265718.2937397769, 0.0, 0.0], [0.0, 0.0, 17491.228495781736, 146927.3339247905, 0.0, 0.0], [0.0, 0.0, 19748.308539571764, 160296.52336694286, 0.0, 0.0], [0.0, 0.0, 16901.889415936406, 118962.93575023442, 0.0, 0.0]], [[28301.309940019422, 17159.733301107706, 37035.11354809027, 511528.8521054998, 15832.36404105305, 115182.9921916721], [23462.490817840287, 14835.178651330207, 46404.04182056662, 548767.3186177728, 19025.83643450117, 105578.26445093247], [22450.415416388467, 16755.07774109451, 27043.66686104081, 619216.4745413103, 17367.748508474317, 123787.67643516533], [17367.39915744841, 44866.86745402666, 5589.355723268773, 374721.4765017754, 9022.481095765452, 14893.703792174814], [23497.708803496156, 7655.480199165414, 22860.726154523894, 599479.9678670324, 36161.55734001758, 131022.50126643913], [35208.15456771113, 26660.736965260014, 19178.16610398076, 629663.5240787274, 17485.34958852871, 91944.23636831732], [29405.57457298706, 54249.29467670754, 30178.11680074436, 702790.0449046845, 25361.56688190387, 151225.4229410605], [24242.329721221726, 8928.304649697397, 43360.659822204914, 814347.3532164936, 19069.065577783847, 131585.03710209476]], [[0.0, 0.0, 15666.92495066762, 190545.59222656058, 0.0, 0.0], [0.0, 0.0, 17838.4374733542, 143685.34122235278, 0.0, 0.0], [0.0, 0.0, 9069.690784188666, 125047.99498314786, 0.0, 0.0], [0.0, 0.0, 15179.10365629602, 214294.1899618137, 0.0, 0.0], [0.0, 0.0, 11365.181236240267, 203297.50865948072, 0.0, 0.0], [0.0, 0.0, 10754.070767450252, 82117.60666745616, 0.0, 0.0], [0.0, 0.0, 8394.46118163837, 118812.91907745828, 0.0, 0.0], [0.0, 0.0, 10376.64655891861, 112755.66635011767, 0.0, 0.0]], [[0.0, 0.0, 0.0, 1021226.8118587722, 0.0, 52461.610623445325], [0.0, 0.0, 0.0, 1146418.7103383888, 0.0, 44478.1385255655], [0.0, 0.0, 0.0, 974353.6768021547, 0.0, 43963.512021088696], [0.0, 0.0, 0.0, 717337.6708252006, 0.0, 30468.813077182567], [0.0, 0.0, 0.0, 1055695.9612695605, 0.0, 56348.40525205375], [0.0, 0.0, 0.0, 744431.1813352982, 0.0, 12448.472710296488], [0.0, 0.0, 0.0, 729989.162409931, 0.0, 70144.41021103603], [0.0, 0.0, 0.0, 779560.8046826978, 0.0, 15112.219696827045]], [[8409.723429362286, 0.0, 122997.07230580636, 1092310.0047362747, 0.0, 78031.0952790027], [9034.197512005176, 0.0, 124531.4456375536, 872108.1687834156, 0.0, 85352.68870363901], [8377.577660511613, 0.0, 2349.741701522886, 1180327.7435103294, 0.0, 81267.94819720673], [8835.195849698164, 0.0, 34614.02618115804, 1346763.6062380713, 0.0, 68137.31085960391], [11792.3339033388, 0.0, 31007.13866674772, 959483.1665362277, 0.0, 81923.93144522047], [79431.17696379345, 0.0, 6152.953737571005, 1176394.105631349, 0.0, 65998.24953174862], [20636.06778356565, 0.0, 55709.43407568284, 1085138.500052268, 0.0, 157724.45279623152], [26988.20546535871, 0.0, 7510.57834474093, 1238041.0667965442, 0.0, 132560.44911775165]], [[0.0, 0.0, 0.0, 0.0, 12966.478966276376, 91932.43034200446], [0.0, 0.0, 0.0, 0.0, 12962.607113380021, 13910.284727143764], [0.0, 0.0, 0.0, 0.0, 15634.796488646072, 24653.92265788361], [0.0, 0.0, 0.0, 0.0, 6298.357355811608, 15940.779521904], [0.0, 0.0, 0.0, 0.0, 29028.11459349248, 10905.383239940133], [0.0, 0.0, 0.0, 0.0, 49879.61087888991, 37195.402524613906], [0.0, 0.0, 0.0, 0.0, 5367.372721540226, 18219.078617676132], [0.0, 0.0, 0.0, 0.0, 38835.89570542474, 18062.717258324647]], [[754983.2857376869, 842335.3751643694, 2172654.1811234904, 22961448.49890492, 265185.16594917874, 3437172.0311076366], [805265.5559542917, 802120.1447992154, 2131579.451542176, 21281173.334031366, 279985.1392841813, 4267306.365723675], [643424.0826884463, 527299.7839351182, 975468.9325547228, 18113400.013523642, 336977.07016174914, 3501856.511726986], [968248.65054665, 990081.0387842208, 924877.8347701487, 28172562.157736674, 1204996.2365880827, 798264.5452789725], [813018.0067787546, 841592.9070057092, 2412874.8538374044, 21521529.414476138, 289371.67384801497, 3490280.804595652], [702604.5773782844, 508143.53985891334, 1074952.246114312, 20925648.67731751, 255123.9050681515, 2538613.565233305], [555553.7215029948, 597497.5906430768, 1306707.2314849752, 18483053.863239486, 392233.40120776324, 6439264.585554972], [585613.9032673734, 446700.5947732628, 985517.6474753096, 19259441.61178449, 491740.46400884184, 4983021.610233279]], [[0.0, 0.0, 0.0, 8197.816035772983, 0.0, 0.0], [0.0, 0.0, 0.0, 11945.900334631939, 0.0, 0.0], [0.0, 0.0, 0.0, 5060.665700414785, 0.0, 0.0], [0.0, 0.0, 0.0, 404.9943499592325, 0.0, 0.0], [0.0, 0.0, 0.0, 9751.007741224306, 0.0, 0.0], [0.0, 0.0, 0.0, 5418.941697930867, 0.0, 0.0], [0.0, 0.0, 0.0, 4868.668136304158, 0.0, 0.0], [0.0, 0.0, 0.0, 6523.998658241639, 0.0, 0.0]], [[0.0, 0.0, 0.0, 52500.78667787708, 0.0, 11258.94876116458], [0.0, 0.0, 0.0, 54818.25219165176, 0.0, 11956.312917416013], [0.0, 0.0, 0.0, 44111.95529744054, 0.0, 18002.707435554785], [0.0, 0.0, 0.0, 9272.379507419906, 0.0, 11622.308786692312], [0.0, 0.0, 0.0, 62923.972367873204, 0.0, 14168.389420441476], [0.0, 0.0, 0.0, 36939.15054636984, 0.0, 7058.146451585912], [0.0, 0.0, 0.0, 38758.03718350734, 0.0, 20458.877334501856], [0.0, 0.0, 0.0, 62479.216434968796, 0.0, 42118.915233738444]], [[0.0, 0.0, 27521.479536432696, 377192.15892494743, 88165.74900313787, 32419.697296742685], [0.0, 0.0, 54440.22767829101, 323896.3331894127, 32673.63260743252, 41287.648699304205], [0.0, 0.0, 20496.219774663776, 311741.93470590934, 20688.034991932953, 33708.30561398275], [0.0, 0.0, 17156.578292302725, 296732.40067821264, 19171.597551385235, 6223.967795027686], [0.0, 0.0, 28986.609621572075, 284760.6847530834, 23866.532067023396, 35009.23362198144], [0.0, 0.0, 27003.599001581675, 301828.8279463545, 11168.922647901634, 19052.526875879754], [0.0, 0.0, 38567.991327818556, 327935.9294568955, 20416.312551173443, 43703.1951840485], [0.0, 0.0, 21496.93773004687, 542548.2538666829, 23447.86863310119, 36929.01725514506]], [[0.0, 0.0, 0.0, 12754.034160588732, 0.0, 0.0], [0.0, 0.0, 0.0, 101588.75982544535, 0.0, 0.0], [0.0, 0.0, 0.0, 6940.060768332824, 0.0, 0.0], [0.0, 0.0, 0.0, 21923.551108147363, 0.0, 0.0], [0.0, 0.0, 0.0, 146326.20055918308, 0.0, 0.0], [0.0, 0.0, 0.0, 16994.415467815583, 0.0, 0.0], [0.0, 0.0, 0.0, 17835.73810081965, 0.0, 0.0], [0.0, 0.0, 0.0, 11034.177706014552, 0.0, 0.0]], [[0.0, 0.0, 0.0, 25425.002227013152, 0.0, 0.0], [0.0, 0.0, 0.0, 29408.041557261065, 0.0, 0.0], [0.0, 0.0, 0.0, 38347.749955621126, 0.0, 0.0], [0.0, 0.0, 0.0, 38184.9559769237, 0.0, 0.0], [0.0, 0.0, 0.0, 32270.94399620992, 0.0, 0.0], [0.0, 0.0, 0.0, 31048.969361139236, 0.0, 0.0], [0.0, 0.0, 0.0, 48318.83666548111, 0.0, 0.0], [0.0, 0.0, 0.0, 49408.82031640058, 0.0, 0.0]], [[0.0, 0.0, 18747.700991366513, 213225.7974847378, 0.0, 0.0], [0.0, 0.0, 29199.49120063326, 210891.4177316092, 0.0, 0.0], [0.0, 0.0, 18679.527215370355, 206380.52751912517, 0.0, 0.0], [0.0, 0.0, 14670.69492393785, 88874.26419402995, 0.0, 0.0], [0.0, 0.0, 25829.262133234373, 283633.4854457623, 0.0, 0.0], [0.0, 0.0, 25440.206135342487, 204656.57905521963, 0.0, 0.0], [0.0, 0.0, 13442.963456118938, 249015.47751777613, 0.0, 0.0], [0.0, 0.0, 12420.151576687223, 219129.34011784673, 0.0, 0.0]], [[114721.73480707424, 819024.1462057387, 184480.2145000512, 326947.51445540367, 594461.0582772455, 91932.43034200446], [57911.24651059615, 1018217.8488618336, 228008.07446717357, 244555.9127008221, 411374.2370178086, 15313.138395455908], [82413.02806749473, 1126147.76561144, 294377.5895159361, 400068.55135427415, 588817.6982697536, 46996.20071029558], [112883.05012886372, 842479.0817944065, 74981.58801752303, 212548.76783490521, 629696.3110184851, 72138.46327082804], [65938.04030780916, 1164840.3211684567, 261142.33263622416, 251901.7501454511, 491390.5133049147, 24767.399541400453], [75158.25809081434, 650875.3401452148, 247438.7508828017, 281928.939499076, 352498.7974008738, 32563.149657547063], [66769.54460237667, 988969.1002645122, 301756.01010365353, 324955.5403613761, 644548.0689509837, 15435.2137352665], [40415.23679329993, 1115076.8793554103, 375639.2160433156, 322524.43496769527, 498776.41764515, 26510.923197250933]], [[0.0, 0.0, 0.0, 1058464.5933852522, 26563.57442511381, 79105.42408138045], [0.0, 0.0, 0.0, 1185405.8239641467, 40058.00438176513, 86623.70805763696], [0.0, 0.0, 0.0, 1076748.7887524446, 27901.86970742501, 81509.11321509552], [0.0, 0.0, 0.0, 770817.5960698103, 13661.886771695039, 5867.20684926553], [0.0, 0.0, 0.0, 1137693.681013659, 20952.343113856645, 43430.5649736762], [0.0, 0.0, 0.0, 830893.1397815862, 24744.43773613081, 42427.84257360329], [0.0, 0.0, 0.0, 957833.5273463309, 19763.59394898421, 105810.31712831435], [0.0, 0.0, 0.0, 902504.8190950381, 17160.92347810931, 29167.071899459912]], [[29196.11685628312, 7082.31059880904, 22279.92846314868, 1182045.8695300757, 19619.571467883234, 85126.10086684076], [29150.048230449174, 15262.699791238898, 12103.505829120359, 1022406.8098652557, 6612.967655826945, 81658.43059400217], [26545.8292639564, 10392.084022272358, 14380.116068242885, 1403066.9588948025, 13612.605974927805, 81331.36124100866], [26598.540966352124, 33456.96664942073, 22239.127068913458, 1076773.187059569, 16822.516316562145, 10270.015082906839], [16093.552030426317, 15011.063481069175, 19921.870906959906, 870768.6004960862, 17398.406175619322, 70344.21534768233], [24804.4957746685, 12757.49583262564, 12098.458074309709, 1316377.5528808832, 11924.855053977095, 56698.86558625869], [16843.021396847937, 77113.6924479838, 22617.72322937907, 1087067.1272549268, 41819.03903541797, 142381.63720222062], [16238.060111102386, 28195.287043441644, 14762.713154763465, 1220807.999429474, 14374.424734463893, 55623.5834392485]], [[0.0, 0.0, 0.0, 35782.990186034534, 0.0, 0.0], [0.0, 0.0, 0.0, 33704.323316178285, 0.0, 0.0], [0.0, 0.0, 0.0, 29476.002690364196, 0.0, 0.0], [0.0, 0.0, 0.0, 17096.71311901362, 0.0, 0.0], [0.0, 0.0, 0.0, 7384.024272351515, 0.0, 0.0], [0.0, 0.0, 0.0, 8333.275087711252, 0.0, 0.0], [0.0, 0.0, 0.0, 8234.554927705829, 0.0, 0.0], [0.0, 0.0, 0.0, 7472.6282643576815, 0.0, 0.0]], [[0.0, 0.0, 0.0, 66179.15130951174, 0.0, 0.0], [0.0, 0.0, 0.0, 17464.468171994016, 0.0, 0.0], [0.0, 0.0, 0.0, 36055.255624660116, 0.0, 0.0], [0.0, 0.0, 0.0, 46630.90374156053, 0.0, 0.0], [0.0, 0.0, 0.0, 52798.13209411068, 0.0, 0.0], [0.0, 0.0, 0.0, 24513.385235677728, 0.0, 0.0], [0.0, 0.0, 0.0, 72182.19827226881, 0.0, 0.0], [0.0, 0.0, 0.0, 23483.889288814014, 0.0, 0.0]], [[0.0, 0.0, 30939.32603895453, 224154.11516665868, 0.0, 32884.91042319419], [0.0, 0.0, 34802.363371316045, 262053.27435569954, 0.0, 36209.04785306368], [0.0, 0.0, 29498.334692486973, 284773.88985255157, 0.0, 34096.23378897667], [0.0, 0.0, 10029.427667540258, 106182.00697203765, 0.0, 19576.38175427542], [0.0, 0.0, 37560.65210643624, 380353.2112663549, 0.0, 49959.79303658832], [0.0, 0.0, 16883.60977693841, 258477.69592507966, 0.0, 25023.14216212656], [0.0, 0.0, 27645.949280697292, 278619.73809566506, 0.0, 74858.3350153857], [0.0, 0.0, 18299.340564494236, 325200.5022509955, 0.0, 38805.64570070173]], [[0.0, 0.0, 0.0, 223014.8479551289, 0.0, 0.0], [0.0, 0.0, 0.0, 273416.6188210815, 0.0, 0.0], [0.0, 0.0, 0.0, 206087.07903005806, 0.0, 0.0], [0.0, 0.0, 0.0, 145071.44094979062, 0.0, 0.0], [0.0, 0.0, 0.0, 233955.97685128017, 0.0, 0.0], [0.0, 0.0, 0.0, 203733.6938485142, 0.0, 0.0], [0.0, 0.0, 0.0, 156991.3015433442, 0.0, 0.0], [0.0, 0.0, 0.0, 195441.13751291213, 0.0, 0.0]], [[0.0, 0.0, 0.0, 103737.96078888513, 0.0, 0.0], [0.0, 0.0, 0.0, 126054.85158614666, 0.0, 0.0], [0.0, 0.0, 0.0, 117093.56600387824, 0.0, 0.0], [0.0, 0.0, 0.0, 51864.68924127101, 0.0, 0.0], [0.0, 0.0, 0.0, 115752.01319971734, 0.0, 0.0], [0.0, 0.0, 0.0, 33521.9234228342, 0.0, 0.0], [0.0, 0.0, 0.0, 98571.97624375597, 0.0, 0.0], [0.0, 0.0, 0.0, 120109.76064836523, 0.0, 0.0]], [[0.0, 0.0, 15113.39891273501, 619061.7171311454, 0.0, 6498.0044215146], [0.0, 0.0, 12342.924475191267, 516482.06272172905, 0.0, 5132.335404196757], [0.0, 0.0, 8992.51858082611, 517600.46577104944, 0.0, 6332.779447398903], [0.0, 0.0, 4129.022028404784, 50117.781024813055, 0.0, 3758.874545218341], [0.0, 0.0, 20033.831435352495, 486147.00909516896, 0.0, 9847.933537876914], [0.0, 0.0, 3251.6725565764, 497887.48623421043, 0.0, 12578.701500260084], [0.0, 0.0, 6329.233817068188, 485924.1367496491, 0.0, 11612.869574280483], [0.0, 0.0, 14782.622274937758, 358909.84209617827, 0.0, 11342.600089970369]], [[73348.62495886616, 104762.99107275692, 95906.95099552759, 1021905.4082371872, 0.0, 125447.78916463717], [61127.00789828745, 124469.38075704922, 178815.04247045922, 967008.0472418871, 0.0, 31061.799474216874], [56795.08598270397, 137568.77857631998, 128400.67133865853, 1166888.149987973, 0.0, 132670.94050892128], [65748.18324821584, 102419.28946801601, 52593.96596139495, 705975.1320771201, 0.0, 99874.60972125668], [53665.380639683746, 86327.36004344173, 100778.95944971919, 1127712.2561067084, 0.0, 106593.79549291184], [93130.83415054638, 110052.32356459183, 106376.65191319936, 1163414.1455991298, 0.0, 74466.53403664386], [47218.82201071544, 100203.06203860506, 159158.3398295495, 1515865.6882948715, 0.0, 98385.81661974677], [51714.10793155411, 107820.40662575058, 142611.3420462871, 1717889.8927699798, 0.0, 15479.064904788642]], [[0.0, 6271.289088954133, 6999.165856056551, 285359.2848965684, 9735.154433744043, 54127.20904489497], [0.0, 9479.104319621745, 13089.598632250965, 318346.1673957331, 4756.489605290598, 91416.03464249367], [0.0, 11672.709405892547, 10923.98562267302, 203995.56191473515, 5862.355166657757, 90765.99184041614], [0.0, 9292.722234076497, 9005.152670532678, 228653.40378212885, 2372.738706837565, 8195.677670069837], [0.0, 6066.3661392656595, 19475.372201333066, 229205.3335388694, 13976.100818201943, 140175.62531200217], [0.0, 5985.801699504912, 11359.598784458734, 244793.6450568213, 9661.668311166755, 88228.89708250531], [0.0, 14310.022400803773, 9148.11407107905, 250658.91139731114, 13349.75171697388, 135033.03206612534], [0.0, 18587.241527759696, 17129.232614163495, 319309.5065045448, 14005.164903089635, 126262.06798112874]], [[56012.36524173712, 87691.56032536298, 214323.10917665283, 2829863.8042653757, 9277.202710990765, 203471.92217967552], [25194.777409332983, 57681.46594692666, 242211.02839364667, 2989410.214043397, 11049.421439798287, 280962.48606417794], [13367.002385885497, 53577.783944983756, 111987.67832827155, 2501585.844372528, 55275.234112938546, 217114.22850458353], [65894.34549509802, 78856.73349149867, 42866.48404018019, 2122207.790124635, 80573.45447778395, 41411.28327627201], [50520.1821392668, 64215.39766621768, 286104.697572414, 3124087.4986357437, 11587.698882987215, 254939.03446705794], [70677.53775041127, 70245.14956124299, 131633.81586242476, 3129695.9164862037, 52950.32834694058, 116331.21664224521], [83722.83592157718, 69122.60315871227, 170657.53035853567, 3312100.0203481275, 66268.64727966963, 369254.19356676826], [43290.697049931514, 57106.894823141614, 113367.7958825547, 3193522.623083803, 91394.02183870754, 202770.08087707666]], [[174903.62077252968, 164187.47953815118, 551345.095004823, 5094731.127353475, 30534.727715985202, 750411.0362107983], [200236.46204662812, 208139.8325158399, 697115.7802635332, 5109690.650922899, 55511.36968193516, 840708.794858819], [222694.31754262245, 92513.98637326348, 345099.5507228389, 5514841.990143775, 40442.53079627826, 970964.1003399857], [287728.69066240283, 116009.98193212156, 230959.25764748902, 6787736.453630286, 116284.97540972607, 61303.17053273273], [357409.272977486, 227477.3393971179, 484233.58222178335, 7802993.783725051, 66749.10073330643, 930426.4857850748], [358093.4960314341, 122163.67056769616, 359891.5091801905, 5625549.796170228, 37620.016208692214, 729176.9694455047], [237814.88472995788, 195696.78102353317, 491856.00136740564, 5279979.765247009, 51635.174455200904, 1045206.2384251535], [160039.17265084814, 129507.85155830262, 294433.499620686, 6515029.090664663, 81635.55215359633, 1489659.1978446883]], [[0.0, 0.0, 2790.238618745918, 67887.30576715665, 0.0, 16471.769771509687], [0.0, 0.0, 5150.6621628606135, 37192.211894961045, 0.0, 19699.228791225894], [0.0, 0.0, 3550.7754935790276, 53065.98472885142, 0.0, 19241.875038840393], [0.0, 0.0, 612.7550207624023, 20719.070618237416, 0.0, 1935.8668750674158], [0.0, 0.0, 5477.364710040253, 46801.60806395667, 0.0, 24254.784651017544], [0.0, 0.0, 3123.5589448529363, 45146.30360150187, 0.0, 24101.899649764047], [0.0, 0.0, 5244.408501099502, 57035.73681955982, 0.0, 40307.26992400206], [0.0, 0.0, 5112.255019228048, 53833.20054509001, 0.0, 30147.277863937594]], [[33806.07467862373, 18695.250866385697, 0.0, 0.0, 0.0, 0.0], [31268.02205405194, 26095.377284367944, 0.0, 0.0, 0.0, 0.0], [35178.33717422149, 24907.280859940514, 0.0, 0.0, 0.0, 0.0], [30802.981085769403, 36692.00599189922, 0.0, 0.0, 0.0, 0.0], [29137.302702264435, 33564.97948070696, 0.0, 0.0, 0.0, 0.0], [22641.948701106074, 21998.954334290305, 0.0, 0.0, 0.0, 0.0], [24446.714030442952, 25816.885737929126, 0.0, 0.0, 0.0, 0.0], [15904.760423560436, 32963.03017434006, 0.0, 0.0, 0.0, 0.0]], [[0.0, 0.0, 0.0, 45437.70255716761, 0.0, 0.0], [0.0, 0.0, 0.0, 55978.54002286029, 0.0, 0.0], [0.0, 0.0, 0.0, 48708.519076497614, 0.0, 0.0], [0.0, 0.0, 0.0, 1363.6879048607964, 0.0, 0.0], [0.0, 0.0, 0.0, 52263.41152317179, 0.0, 0.0], [0.0, 0.0, 0.0, 20869.80051438356, 0.0, 0.0], [0.0, 0.0, 0.0, 23892.008504872992, 0.0, 0.0], [0.0, 0.0, 0.0, 49157.727063113955, 0.0, 0.0]], [[3228158.780031291, 1951296.9979946343, 599673.8471088326, 2201688.3980248393, 16236.220525807501, 31513.28563781029], [2398437.974312177, 1727620.8231456594, 613918.0023243822, 2147932.193526693, 43892.24796381954, 37048.85535748843], [2622230.0517464606, 2097683.7780193225, 756939.5583511391, 2473306.356877865, 47251.43652623434, 24768.448151637127], [2113856.029029233, 1662506.7298510436, 1861247.1383459028, 14428729.346993668, 140180.73420090915, 70504.13537997362], [4096952.313548581, 1353389.9313669929, 498992.9060427633, 1791983.2852206856, 47383.72736875951, 29398.396567245938], [2780369.3006846705, 1866874.6999684337, 695108.268158537, 2637891.4539955845, 18843.248359665613, 18999.755595098104], [2538664.7710652337, 1555641.2340524548, 531140.1741735437, 1892818.6984091075, 44262.376721133725, 22380.418598941393], [2874095.2418879764, 1855601.5940902177, 699784.400980848, 2052819.045697828, 54978.73454415042, 15996.64724172863]], [[28562.822715029844, 63709.79478720397, 69422.67471963394, 1119730.8559836573, 69496.9454969109, 15393.024317003586], [39005.51037737898, 96998.83099742957, 78746.62380261622, 1357206.1482294232, 77904.25891080512, 15323.302691020946], [25012.397334000263, 63935.21303172436, 44568.88566741907, 1145071.1789281052, 77812.50099146803, 39981.07325588001], [35119.801738197966, 58655.27912959612, 7982.437573872558, 930093.1915065016, 82548.64421767932, 64024.79153684149], [26729.148342658973, 42793.719540708975, 56848.324952920244, 1054448.4240280995, 70869.52357464808, 28986.348226003294], [40101.75680004239, 4649.960385001859, 34932.06961627328, 1010530.5662894272, 53595.55299898952, 24193.327033930957], [4431.46262408626, 26257.60425092079, 51746.287472700926, 907989.4001132394, 92817.45115586524, 65620.91954444283], [22368.20534978891, 7033.097586664171, 50058.02599580156, 1199614.745365194, 32278.01545810018, 63481.87412974176]], [[0.0, 0.0, 0.0, 23489.10510961705, 0.0, 0.0], [0.0, 0.0, 0.0, 24681.365610348348, 0.0, 0.0], [0.0, 0.0, 0.0, 21874.10714618117, 0.0, 0.0], [0.0, 0.0, 0.0, 3543.2773218087295, 0.0, 0.0], [0.0, 0.0, 0.0, 22588.889230578596, 0.0, 0.0], [0.0, 0.0, 0.0, 21295.668377362512, 0.0, 0.0], [0.0, 0.0, 0.0, 30274.668869165347, 0.0, 0.0], [0.0, 0.0, 0.0, 22019.822819742585, 0.0, 0.0]], [[0.0, 0.0, 0.0, 156071.78805636414, 0.0, 0.0], [0.0, 0.0, 0.0, 173036.60029014555, 0.0, 0.0], [0.0, 0.0, 0.0, 164463.3607849886, 0.0, 0.0], [0.0, 0.0, 0.0, 62961.79276194197, 0.0, 0.0], [0.0, 0.0, 0.0, 184506.13724225198, 0.0, 0.0], [0.0, 0.0, 0.0, 141046.9721096224, 0.0, 0.0], [0.0, 0.0, 0.0, 164545.06356858942, 0.0, 0.0], [0.0, 0.0, 0.0, 160110.7389499242, 0.0, 0.0]], [[0.0, 0.0, 0.0, 0.0, 24384.837705050508, 0.0], [0.0, 0.0, 0.0, 0.0, 20784.277101941076, 0.0], [0.0, 0.0, 0.0, 0.0, 22635.771207117203, 0.0], [0.0, 0.0, 0.0, 0.0, 1506.2236211844952, 0.0], [0.0, 0.0, 0.0, 0.0, 39266.16578790603, 0.0], [0.0, 0.0, 0.0, 0.0, 3584.8069667103546, 0.0], [0.0, 0.0, 0.0, 0.0, 56502.58296119735, 0.0], [0.0, 0.0, 0.0, 0.0, 37326.24755746302, 0.0]], [[0.0, 0.0, 0.0, 0.0, 8321.187604743742, 0.0], [0.0, 0.0, 0.0, 0.0, 6903.656318725787, 0.0], [0.0, 0.0, 0.0, 0.0, 7128.568745259218, 0.0], [0.0, 0.0, 0.0, 0.0, 4625.6293415424625, 0.0], [0.0, 0.0, 0.0, 0.0, 36581.33385035737, 0.0], [0.0, 0.0, 0.0, 0.0, 42671.90861743322, 0.0], [0.0, 0.0, 0.0, 0.0, 46273.55471706428, 0.0], [0.0, 0.0, 0.0, 0.0, 40595.583755506785, 0.0]], [[53728.24486518512, 700821.830587211, 0.0, 0.0, 88004.35081887693, 37845.62100979265], [41519.38604502785, 682107.9916928409, 0.0, 0.0, 81461.13245139632, 43340.05638756116], [55079.401019185265, 658722.3796556543, 0.0, 0.0, 46117.19321840891, 46050.21846135642], [308288.160568708, 665901.8533812835, 0.0, 0.0, 69148.51075155754, 53982.731579713385], [2918.888831067939, 780835.6354756161, 0.0, 0.0, 68793.72855430304, 49799.230519850906], [287775.99533948366, 602059.3721647885, 0.0, 0.0, 119309.1852141755, 54063.85852852966], [15974.524744793029, 790208.4784148617, 0.0, 0.0, 88791.46715276189, 11441.675714074792], [15089.848175470326, 714677.7757048451, 0.0, 0.0, 78807.66851660355, 32535.527185371673]], [[0.0, 0.0, 83908.84060217519, 4910805.524391287, 118578.58740998624, 220258.5259955687], [0.0, 0.0, 68814.02593463147, 4302105.25085264, 211067.14665047496, 244137.97934697728], [0.0, 0.0, 20894.889953059654, 4649285.500364533, 205887.02519516452, 267008.1920125972], [0.0, 0.0, 1008.2830789676667, 3616009.782377612, 275711.649402322, 264043.51807614777], [0.0, 0.0, 20514.78536886451, 3614777.782666103, 136301.7434157391, 299489.047881095], [0.0, 0.0, 12680.9205602222, 3683426.9995412887, 152720.64972349664, 290972.85013495525], [0.0, 0.0, 12349.664426509138, 5053936.195117186, 246104.70947518625, 245692.0788195055], [0.0, 0.0, 21224.635830955478, 5183099.396746677, 201446.37094275287, 268323.7572163446]], [[0.0, 0.0, 22380.316213876864, 218006.91027557277, 19655.24804599116, 10714.579639207237], [0.0, 0.0, 20826.83553459021, 365102.4185261812, 13758.393948094767, 10936.561653852079], [0.0, 0.0, 23548.54268264508, 181468.89800259544, 12584.031354031213, 7547.53282058242], [0.0, 0.0, 32016.261600100486, 191067.80519189753, 5707.9165999984525, 11649.491885956066], [0.0, 0.0, 24333.560479665135, 277230.31720247364, 22579.134569643476, 14360.69618404153], [0.0, 0.0, 17701.435007661268, 198191.7384499424, 10932.629369743863, 11084.83411557327], [0.0, 0.0, 25153.659387085387, 218486.66588433427, 16297.451709625668, 12462.493657961355], [0.0, 0.0, 33768.94599897744, 184944.37414814447, 15380.167448620605, 11904.483439890091]], [[0.0, 87336.41791232018, 0.0, 0.0, 90010.07102900655, 0.0], [0.0, 59864.525747627384, 0.0, 0.0, 106317.47934008545, 0.0], [0.0, 103085.19403553262, 0.0, 0.0, 51298.089288678224, 0.0], [0.0, 87844.01468076646, 0.0, 0.0, 124944.4982263009, 0.0], [0.0, 101543.076477982, 0.0, 0.0, 60407.040649654635, 0.0], [0.0, 68422.13446504754, 0.0, 0.0, 108229.19984502274, 0.0], [0.0, 89412.66014851902, 0.0, 0.0, 42077.21008644844, 0.0], [0.0, 38758.9726349386, 0.0, 0.0, 40447.85370127449, 0.0]], [[0.0, 0.0, 109907.98966592441, 158268.05454734716, 14982.712340432834, 55499.74452305032], [0.0, 0.0, 29000.96568523223, 95147.9695907998, 11869.037612707525, 42170.98210589727], [0.0, 0.0, 20444.821265295694, 155681.46113256377, 18287.72887910758, 55177.12283218528], [0.0, 0.0, 8177.701513223811, 97206.74615554215, 10505.557475921565, 32581.839564464248], [0.0, 0.0, 20261.03523654358, 155702.85795139882, 12544.587227337806, 69466.5606712341], [0.0, 0.0, 13706.752616685932, 166352.89179955146, 13856.00283587786, 40913.920302718885], [0.0, 0.0, 28163.318556099777, 147078.126604636, 13924.796370565738, 64966.79346136145], [0.0, 0.0, 3776.50093831551, 167670.7211150427, 14547.945340742202, 52411.81720382009]], [[0.0, 0.0, 0.0, 31694.883397200556, 0.0, 0.0], [0.0, 0.0, 0.0, 39697.64324295146, 0.0, 0.0], [0.0, 0.0, 0.0, 33861.104449179016, 0.0, 0.0], [0.0, 0.0, 0.0, 17020.49093586422, 0.0, 0.0], [0.0, 0.0, 0.0, 43112.760785376224, 0.0, 0.0], [0.0, 0.0, 0.0, 36498.64512738171, 0.0, 0.0], [0.0, 0.0, 0.0, 39122.250961435624, 0.0, 0.0], [0.0, 0.0, 0.0, 40181.88961044846, 0.0, 0.0]], [[1264709.5529932652, 208906.10380096853, 144018.79244686448, 95640.13592650318, 0.0, 73359.72803403928], [1155810.6356964267, 238398.8019282787, 139692.64621927324, 21529.04747080516, 0.0, 64115.49814070709], [1279985.2103879056, 277901.86481946526, 186575.2469364036, 44087.36400595594, 0.0, 110107.35985841832], [1537116.5935728292, 400931.71547247464, 721038.6454576742, 285430.7120302569, 0.0, 4258.870243140188], [1385934.0524521314, 206118.7767321029, 135899.42439608407, 20247.823553155205, 0.0, 68040.46074572855], [1368944.9012836956, 524265.3564898397, 273281.36867971584, 67585.87435086307, 0.0, 71671.78325536921], [1467512.9055368768, 333804.16724485665, 238598.67734275927, 29778.497647121883, 0.0, 73031.25083804171], [1446124.8290699648, 317731.73106703203, 224517.3358879503, 132319.3383481434, 0.0, 87068.14582187687]], [[0.0, 56001.63897305493, 38284.53754380166, 703279.1689936776, 101464.29423866395, 29403.507463539587], [0.0, 38668.909790211954, 34629.11050476927, 762530.5747114373, 46444.6435478811, 33447.242620000616], [0.0, 42783.283523718026, 24280.932359254308, 602885.7148074915, 25707.253073246735, 17552.26108195692], [0.0, 42988.0089210567, 20120.038007499377, 496248.618363011, 37285.300797541386, 19115.147206287867], [0.0, 55076.02884806059, 23040.309082337295, 731069.3385171451, 8542.788916600071, 38413.780938520125], [0.0, 58364.76897583148, 38960.69006605602, 579875.2268896606, 26493.343407413016, 23864.049254391124], [0.0, 34270.967249384565, 33563.17738571036, 591879.3056501806, 61639.896544246105, 19349.00689215216], [0.0, 99030.3817325259, 17573.152457861645, 613940.6582541625, 40264.66109706316, 33410.81095319351]], [[57166.38611845817, 104262.19193441086, 8847.633868050723, 14122.624611970865, 2093915.78624106, 491855.5342954447], [32487.21968387926, 115860.63808447616, 26077.76630229705, 23995.29268285461, 1392457.7951201552, 546741.2003063587], [49218.45872199741, 124202.22214645738, 19914.778456945005, 32869.007418965666, 1790984.536052521, 593704.7047201161], [44690.65472058404, 139520.21278999653, 13902.296896389971, 44895.18331815855, 1279282.088014762, 864214.8106235357], [29443.873138238374, 100452.85414016846, 19024.325579145036, 20070.113848265988, 1478359.7779368304, 481154.9548858153], [38241.943389479595, 54575.23927470391, 13084.295166734533, 11425.604133967096, 843142.0459440554, 424883.8023688231], [36722.77012854747, 345028.06221152993, 9108.871348663546, 59708.839568735384, 1093013.803485928, 738394.8370757196], [24651.788872149118, 388248.3855728232, 13059.981203092095, 17451.242534173976, 1084890.7064439212, 610538.7888084996]], [[0.0, 161826.8969706982, 64674.27339028861, 24990.986476148457, 155037.5637428732, 78348.62198542531], [0.0, 209981.56372583096, 60160.723637982235, 47161.62767420852, 183756.36656775247, 57114.37540385763], [0.0, 104660.30842445265, 41617.55788858506, 18681.170475382503, 148333.0557492566, 98363.4304689282], [0.0, 101415.472568328, 57478.08795585065, 18506.19978080242, 112545.98148940247, 74870.51200711614], [0.0, 257354.5671435418, 4324.1173475251335, 34646.76542145539, 188887.67987338966, 88045.25653102915], [0.0, 107091.3314698309, 50153.46963502633, 37304.5007443796, 148042.44989854074, 86608.47169055426], [0.0, 152329.99368226642, 56907.404090397555, 29029.11622199603, 141289.9035405872, 115264.62350910378], [0.0, 170306.44297143497, 11457.992276867915, 8837.712352080474, 147986.6439039224, 141869.3271747529]], [[0.0, 0.0, 0.0, 0.0, 281046.96696669614, 24837.733501870134], [0.0, 0.0, 0.0, 0.0, 205136.94672338132, 39056.6870880667], [0.0, 0.0, 0.0, 0.0, 240577.4974535804, 25539.574696727646], [0.0, 0.0, 0.0, 0.0, 102067.62695483014, 16026.7888101769], [0.0, 0.0, 0.0, 0.0, 284998.76855145727, 36697.524341938566], [0.0, 0.0, 0.0, 0.0, 280672.0464229142, 25421.038005586102], [0.0, 0.0, 0.0, 0.0, 329231.9290160226, 22647.50308986138], [0.0, 0.0, 0.0, 0.0, 284201.33974521735, 31959.41410734322]], [[60565.03136684683, 102231.6552945439, 19460.89486169801, 0.0, 61469.29464882757, 30719.41644472776], [53018.53919026773, 172206.96274392577, 18972.016265991497, 0.0, 61471.89033841406, 30935.680946479275], [50050.30429810576, 188534.29203205078, 37927.24529038859, 0.0, 71138.47316886368, 43460.97410421891], [69109.40318799308, 156324.2825007107, 14735.284857813496, 0.0, 83047.08619687358, 27783.592584149894], [44849.83291370012, 207227.27848869725, 24638.42901484514, 0.0, 83525.12927354829, 28880.14789854528], [73014.09928289258, 152443.1427036835, 39437.179906547695, 0.0, 96073.01079859259, 47766.63973833563], [74453.6486340954, 284007.4462565979, 41392.87109801404, 0.0, 97140.09656057773, 30116.86623673771], [64458.48589525801, 301408.3793927432, 34217.6260127266, 0.0, 67737.38958947513, 32825.617722523275]], [[17525.516712215747, 282007.66105008125, 0.0, 0.0, 34932.81514451751, 0.0], [10640.6602353169, 312579.7883462975, 0.0, 0.0, 9876.209467358, 0.0], [29747.374675608415, 155193.8476141573, 0.0, 0.0, 41457.084759401194, 0.0], [13119.114178997608, 199906.54755524246, 0.0, 0.0, 57888.36944636761, 0.0], [15127.307965911645, 266345.3909457731, 0.0, 0.0, 31577.41120818186, 0.0], [17094.726373174653, 239920.45869604437, 0.0, 0.0, 30260.028586255772, 0.0], [28364.763407756025, 215991.33636472354, 0.0, 0.0, 29129.207680376643, 0.0], [11489.800277711367, 81761.71230699983, 0.0, 0.0, 25135.83247379198, 0.0]], [[0.0, 96816.79259030911, 0.0, 0.0, 0.0, 0.0], [0.0, 93353.4209018546, 0.0, 0.0, 0.0, 0.0], [0.0, 88318.84776851027, 0.0, 0.0, 0.0, 0.0], [0.0, 58965.85814131933, 0.0, 0.0, 0.0, 0.0], [0.0, 103133.1467176009, 0.0, 0.0, 0.0, 0.0], [0.0, 81398.00865760793, 0.0, 0.0, 0.0, 0.0], [0.0, 96325.47402072624, 0.0, 0.0, 0.0, 0.0], [0.0, 129981.99494693025, 0.0, 0.0, 0.0, 0.0]], [[363956.54930125346, 111725.59017289602, 17974.0265769757, 5654.3595931533555, 12241.7275095626, 91932.43034200446], [382326.66301892337, 76672.27301747657, 15332.994401992793, 4127.24392353838, 20600.380435032206, 3715.5259755413413], [371988.02927291096, 61197.10645410405, 13068.908377648804, 7116.901335007325, 21086.724332135276, 3467.5446397600963], [273877.8050924369, 62193.42334852494, 71416.59844993844, 78692.2838960114, 16238.750417346235, 3029.5229304022955], [673778.5804154105, 178358.834274192, 4314.804983603461, 3702.4160286303054, 11764.964688526836, 5990.0873673475735], [383047.1150629547, 171090.37083563756, 43597.61638021188, 11283.325178927122, 8000.449201583584, 6211.2613167879645], [473186.13309806614, 121199.96108282925, 12874.220561388734, 9640.267073328288, 7449.466375657906, 5942.732759124869], [471681.60072462977, 98101.45475481256, 12636.42128075626, 6615.926446986872, 9057.588049772057, 6176.8486254295885]], [[216588.2961315559, 709882.5376783226, 80537.82326845748, 490495.9742507664, 121032.78686188, 91932.43034200446], [339437.4570410744, 751702.8770395359, 103879.24442268322, 497343.40830638795, 130331.78028207857, 103167.71978406198], [252773.3987032451, 667907.8338322826, 97092.327903182, 497436.0395741577, 94955.39627481396, 44682.18140076135], [450925.3369558021, 644874.3224413312, 24813.847352823243, 357998.1409080985, 261767.19088875505, 130826.68183562992], [252218.89434031566, 744354.3528443287, 101347.38719109583, 596495.0623059949, 107671.85061301404, 131166.20849187748], [266831.1496816631, 613940.2199365456, 82142.43020482999, 487729.882045702, 117172.02015427954, 89210.01869032907], [179138.2199353766, 584535.6257705793, 82256.44718813093, 573052.269036727, 120892.17997928777, 113430.94902362768], [237485.51236853082, 623378.1878313912, 78839.00290771734, 130902.72912000677, 149088.27228974793, 15479.064904788642]], [[14925.39269902658, 169302.27335461334, 54636.83109062636, 233442.41373807078, 49823.010258071976, 26555.664686649063], [18401.913366395074, 239040.59024174412, 70165.77143235065, 246542.9648007646, 27702.058031591085, 49312.531628359095], [22567.004495740955, 169946.53007064987, 57510.82447912503, 255839.4434588775, 24471.293657026064, 48598.56787485117], [20719.927578631676, 98219.68872891649, 14131.486390223625, 172979.9499890568, 53832.52142854621, 22302.137371709607], [15069.87918012603, 173784.0618910002, 86393.52564387265, 256269.63669680283, 24816.35570431146, 33905.25794732067], [55416.25549449143, 134645.55332505825, 31442.5634061125, 133253.18029503056, 56576.4125723758, 34623.329847822584], [70333.14209919547, 168120.5400051263, 16550.71553748692, 281373.13038485614, 25391.74879373121, 34135.030488382894], [20666.6213375885, 140499.22919398663, 97311.97632243547, 263894.0523546455, 196980.55840878875, 15145.94033376427]], [[0.0, 296893.7875626315, 34222.874701305685, 0.0, 795847.2776864467, 282517.56076764077], [0.0, 340209.5962658911, 39145.418856570985, 0.0, 797672.496757624, 215277.5527152642], [0.0, 284428.873399782, 28450.939634249855, 0.0, 653014.8796729767, 242080.37802962528], [0.0, 300331.3120100258, 5052.191747824113, 0.0, 563677.1578099483, 369175.04260734294], [0.0, 349543.5916404666, 5095.197839506838, 0.0, 790012.1303739769, 208097.67487153687], [0.0, 52530.363236073244, 6537.01449122212, 0.0, 613239.1338743517, 274660.9092879583], [0.0, 252891.4173562674, 5153.9304733536355, 0.0, 754294.9021293882, 262471.31201941293], [0.0, 69495.20893200109, 9090.77527794338, 0.0, 367282.1609756292, 381832.5083031217]], [[0.0, 200382.63839175348, 57691.92132119681, 0.0, 959879.1935317001, 92483.66624785165], [0.0, 241150.5759183078, 2792.668702772952, 0.0, 1219987.816836692, 96457.09027761708], [0.0, 208750.08797085815, 28484.16609683775, 0.0, 1014228.8238087852, 86104.61534475171], [0.0, 186566.36646136857, 31039.50478495268, 0.0, 796129.104928067, 322480.591732602], [0.0, 126206.3023275181, 13199.67126895222, 0.0, 1195570.3390328712, 73594.74170909566], [0.0, 71532.18054430521, 5662.159325646192, 0.0, 999252.034883974, 88979.72627739036], [0.0, 140815.90417844267, 8376.49265450343, 0.0, 889790.142372306, 95820.6394007737], [0.0, 173633.57996129518, 13550.335199176016, 0.0, 1046494.341397059, 102561.21694682552]], [[76527.91587113714, 439294.26513313793, 85634.28815008025, 80933.17988615345, 2224510.657929118, 367783.9482899345], [51519.464945652624, 468429.8120712868, 95557.20792366978, 57178.561317329775, 2911207.111827379, 517213.51919913874], [97028.53569796054, 429673.1198372758, 68014.31488348058, 70388.06910884414, 2279807.085845982, 274506.7215847974], [94329.99364143163, 397527.1223732916, 31819.08192978785, 17648.142931993574, 1911678.2148614312, 894063.0565848828], [21507.20158664169, 597824.0080945833, 61973.10490877585, 40240.85170720548, 2346165.866063119, 213911.82188362264], [33491.29149413218, 211925.9898518102, 40145.097588371864, 31337.25931348576, 1765547.285869242, 316063.3351719387], [56654.3994020141, 314469.1091397222, 52568.56526360915, 9381.546188439082, 1665591.845658882, 338878.03185952274], [56836.29334860431, 347507.3171189934, 93112.98878887568, 45121.98076148507, 1546086.4396336055, 244685.61623767053]], [[57314.926187273544, 616624.1252352842, 146535.29972531306, 110430.13931117841, 62617.409302197, 55694.224609458404], [60309.955907665855, 482513.26527649286, 148606.90536019244, 77720.72023847478, 91310.0937921815, 48058.92574498231], [76438.26066260287, 635814.0229211499, 161641.91690109973, 156467.2311104371, 88076.27780812474, 51872.44600422272], [90109.01512915743, 354770.5084633367, 28059.403318278182, 238391.60559722592, 149141.6032589354, 47835.03488547234], [43189.94623030789, 867770.110971864, 191352.21957927413, 116864.522477937, 71386.58809969145, 17586.927252307454], [40989.06498193398, 384746.9221643315, 142656.28564355586, 303411.9327005631, 78155.40018896748, 6052.178781119086], [41536.84996367169, 450717.6589963132, 182405.50055616003, 114983.368862489, 78384.92873533539, 59547.2247023963], [4624.314520377057, 654513.1579514568, 184371.76878384178, 92798.87916633656, 129964.59664574005, 39799.15417488104]], [[22354.813198212978, 1451214.3639493417, 0.0, 403563.1331906307, 558332.0855564744, 65076.42871256924], [23501.872387128256, 1626093.94661862, 0.0, 455015.845145353, 447180.8927118796, 3444.0983363403925], [23031.259997371722, 1665336.88224092, 0.0, 406559.5533545717, 47774.845592714235, 54732.6162734572], [28925.055558975833, 1425429.8493367163, 0.0, 37559.99733038177, 752192.3613190601, 60622.11476188073], [21943.800336010067, 1623745.8638040994, 0.0, 142095.8495269141, 3495.2445400540496, 78974.80230086537], [24419.06769980625, 2063381.2767820917, 0.0, 431607.4195099459, 299473.1697437487, 56900.74218495697], [17958.98071570453, 1548201.4342667249, 0.0, 448697.35064056993, 490589.0406199582, 87068.66061776831], [22690.5171490589, 1544590.7221017978, 0.0, 444646.97954667395, 7280.32298309515, 76597.72588149249]], [[39335.38353365791, 683500.0273513949, 26044.39366686567, 34703.7227031847, 2064948.7426442301, 191800.64282073366], [27137.975144539527, 619862.8171191469, 34387.61288341307, 21387.66152646549, 2844513.9192299857, 161765.81182465667], [40526.1018287616, 550209.3191912682, 20100.41224646491, 10993.370232445603, 1760584.9747780378, 75230.81347805542], [32091.998177735186, 654768.1224548682, 9330.00416647675, 12664.49675645789, 1387666.8907013682, 461261.95567012177], [28089.21585558688, 571525.4985500252, 19657.749567846986, 21157.428342807405, 2290559.280291929, 84563.49594191198], [19210.69535981396, 256769.5038096776, 17252.513124143534, 25389.135471690082, 1746088.968707487, 179402.49763732436], [39653.384010796064, 467254.09752752125, 25663.558011977526, 32001.669925801936, 1814140.3841525598, 98813.44470783326], [45176.83808600587, 515319.81061117817, 11455.565832797682, 26854.415306526935, 1920366.8015812093, 94903.37739899284]], [[63867.60496432031, 568350.8056269218, 53176.98603505574, 115023.21958952768, 1647275.934646435, 131459.5758683948], [36511.06623366144, 596710.0789896734, 69786.55525468307, 37386.524962071344, 1740711.205081101, 178864.0645349849], [37719.818143699056, 538709.7907388551, 48000.65726163146, 48538.58260749878, 1530944.7734202244, 133080.8794786526], [41523.86401816099, 827678.6167483962, 4271.1022467097255, 14274.728936563333, 1003366.9414792317, 381799.10889877833], [13975.151572816352, 660630.1556638955, 59293.68992921035, 78333.35448151233, 1823793.2495049217, 145498.1959975737], [13189.420150496038, 455486.1181125163, 4606.696667342816, 17033.956025270923, 1435372.1367328924, 104038.45106497777], [32350.927177581263, 474571.39220070007, 17240.2813739196, 46140.39486286822, 1935772.378698332, 196783.9825317659], [12761.126239193456, 471635.8764452376, 28126.042679665657, 17404.800173988864, 1884710.8587371781, 84467.90155518249]], [[0.0, 71994.38442405796, 3825.830520026988, 0.0, 588298.8783296689, 40125.81709084054], [0.0, 78146.07753812216, 6802.898270064737, 0.0, 526425.5842130447, 34626.43210573933], [0.0, 72562.85803507286, 4177.262875678246, 0.0, 467311.1582216507, 33152.281549744504], [0.0, 149370.37938786056, 6148.219939659932, 0.0, 323107.1655380272, 88113.40697721853], [0.0, 67649.1796983672, 5389.020464676094, 0.0, 620850.8375608758, 38005.714854255006], [0.0, 23133.524763528338, 4666.684664503705, 0.0, 443320.12772269204, 34627.06598359733], [0.0, 35787.33789873048, 6068.275078713609, 0.0, 409924.6469874336, 21229.92258486854], [0.0, 73259.22811837637, 5918.6938966938615, 0.0, 458841.8414217557, 73546.2238836222]], [[0.0, 204900.60094268096, 0.0, 0.0, 1238519.1971721295, 117617.18242303829], [0.0, 240450.09989195951, 0.0, 0.0, 1570450.598150541, 131127.20341694393], [0.0, 212157.98016653856, 0.0, 0.0, 1163521.8476057444, 104164.99060042108], [0.0, 219373.07800280198, 0.0, 0.0, 978989.8047201972, 326473.62972106517], [0.0, 189216.36569007058, 0.0, 0.0, 1445201.4232604636, 99417.48865817614], [0.0, 37614.25902249975, 0.0, 0.0, 1197369.4617477728, 117631.76425525761], [0.0, 142615.1102828353, 0.0, 0.0, 1125322.4422185342, 134915.63010426244], [0.0, 172524.83049811693, 0.0, 0.0, 1002547.6726812851, 131395.3996441508]], [[0.0, 64818.69748895786, 0.0, 15916.60100106811, 265186.443448089, 38148.513990255946], [0.0, 69628.09490984604, 0.0, 15806.382991344619, 276255.3177065861, 24741.92139054182], [0.0, 53600.440252533364, 0.0, 18424.491343093658, 236761.2347087996, 27380.141272592446], [0.0, 56798.90868139117, 0.0, 7538.5976022230425, 149143.6739162583, 41627.16969583911], [0.0, 42784.2066973254, 0.0, 7384.024272351515, 317510.23662696447, 25913.357105628533], [0.0, 35680.42180283578, 0.0, 8333.275087711252, 243056.10396585258, 37062.989927446026], [0.0, 54522.11019193185, 0.0, 8234.554927705829, 216188.7612838292, 44022.296272698375], [0.0, 47871.53877139897, 0.0, 7472.6282643576815, 237061.24773383423, 58145.0348029028]], [[0.0, 77824.25604622149, 0.0, 0.0, 989932.3142509584, 73302.09798573745], [0.0, 153064.95895588113, 0.0, 0.0, 1152423.504476151, 85523.07227658262], [0.0, 180204.02129179207, 0.0, 0.0, 921459.3771543308, 64283.608269771365], [0.0, 154038.2358435772, 0.0, 0.0, 750422.8904156775, 219847.3077724106], [0.0, 117852.54597651426, 0.0, 0.0, 1070560.8134540007, 61142.301572626195], [0.0, 43046.49402880093, 0.0, 0.0, 935421.5629598222, 69749.9005748547], [0.0, 96316.48015962157, 0.0, 0.0, 896007.7156341214, 105122.99144368072], [0.0, 78094.14240630764, 0.0, 0.0, 717644.7702532589, 80335.35407889765]], [[40727.04270760307, 406374.84075286356, 0.0, 35973.55607386715, 1265400.1488544566, 80704.39603604161], [39256.08500285574, 491455.73345375224, 0.0, 27896.546271955704, 1117286.9991956202, 82774.51316251585], [48422.40247828717, 437637.28505227517, 0.0, 37604.43420847455, 1569513.535376066, 95278.11298664998], [61589.08352990569, 385014.381378489, 0.0, 26777.621134105884, 1446969.9798038078, 317002.77631471166], [33712.52486302651, 424441.33587049315, 0.0, 30035.76460861439, 991840.581938788, 97638.2840392392], [24965.1222349547, 261459.76909471108, 0.0, 36095.13651561071, 849243.8264762728, 103552.91570130538], [21332.8331798515, 362880.70432544366, 0.0, 19970.35003875022, 1127820.233431684, 97851.13807368303], [20709.80917727729, 462226.6608197731, 0.0, 26387.694370793004, 1086715.3611221514, 98471.67444774549]], [[180446.2804976464, 784847.3191519943, 41407.26460824043, 79420.73214236628, 1878317.763240165, 265391.57928017643], [246781.98901531383, 909559.3921001622, 50312.0903140129, 114029.91025293306, 2109509.245646141, 281058.168587404], [178568.63098275862, 696032.6176397384, 63162.57423527313, 129486.59085463561, 1628200.8878496282, 247350.97144878074], [183195.1749203951, 867820.1144761781, 14117.145662798963, 52398.6437470288, 1253414.8150858344, 436135.89291259245], [72441.65469952143, 797658.6189768503, 27923.526064223744, 87281.4845574847, 2242078.810485197, 266420.56633775175], [96690.91425185738, 353099.1591530493, 35061.670890237634, 94629.44804919975, 1748315.3114788795, 300357.76582005], [57982.59090316269, 474646.477190915, 38910.24651361197, 118186.7379200995, 1809733.67300548, 252974.9415186897], [187478.4504202843, 585512.0676413286, 46713.609688816934, 95601.73431612446, 1767752.9056637853, 320841.7586201744]], [[1403441.8422156102, 5243883.159026575, 110991.50306697177, 284183.4493716222, 953473.2577541474, 729179.0063190002], [1931178.474629014, 4414187.098786849, 100285.72868117929, 232902.83738321305, 1169639.1692756424, 604081.8520817657], [1678539.282684078, 5104759.385046555, 114516.7724955867, 271273.1435230767, 1076215.776358131, 489884.6087453257], [1280003.7622536498, 5764130.069122287, 219812.53134287178, 1472117.8807065305, 2265190.7767397086, 801638.7098022149], [1539940.319952945, 4868588.039513622, 99213.77223773906, 242423.6811914807, 1071379.562433087, 548522.2397119527], [1809961.6516190548, 5736787.267307574, 114110.90549877415, 352339.8234301894, 1042927.3984438317, 578493.6910186769], [1733368.3058136792, 5436730.483031852, 96365.35930323495, 286853.76338024664, 1102909.7111695511, 550171.4689214331], [1982387.7129971995, 5326704.20962223, 108028.414802491, 335684.077091989, 1104095.9022489968, 603978.4586117171]], [[173579.03824823434, 1342086.5667290462, 55200.12180431008, 172062.07192902296, 1992652.1700519917, 264730.19467617606], [142119.02098869105, 1357364.15531652, 50045.38691646369, 137020.23794440163, 2272104.454339147, 301224.1783825802], [151980.9578668167, 1224200.9312158548, 60999.421068391974, 181552.65091078417, 1923781.0482746146, 243076.69905772], [36497.71413852242, 1173577.0963990742, 13635.601386190168, 69030.91993882341, 1840679.17449617, 729604.746735691], [146853.40587803934, 1173149.6432215322, 46855.792169514636, 114496.69188093982, 1926711.723959502, 230574.05348780943], [165786.01536627143, 820467.0268933986, 42550.92104616119, 150184.85606126342, 1992987.8578480382, 271870.61664872174], [123200.5456398357, 1000824.0135073217, 31462.709556547747, 161010.28365408521, 1628780.2699170932, 322209.8918662532], [84465.3073026649, 930658.3578606048, 64040.98467406713, 164895.24482265476, 1568569.7036520964, 270625.1192509803]], [[745357.7356259403, 2722833.605174058, 62798.600160338035, 196828.0884067555, 743562.0890938235, 335744.53938374197], [799339.684301663, 2319356.4391473625, 65999.75964100906, 180041.6654772838, 774204.8286167401, 337269.01311144355], [813521.0664627287, 2301803.726101341, 54372.97438023358, 181252.65972329603, 622393.5785268956, 364709.4585143358], [663601.3887822599, 2776033.832540383, 90216.56962933287, 822347.3985876436, 1246305.2918738748, 413017.81321193895], [891524.1603959155, 2352581.7900449415, 42021.76502991841, 202279.24595098465, 755350.9565981734, 286295.5300376774], [606298.0051044258, 2761366.307792633, 53056.85792706945, 273679.6047297977, 672038.0577134357, 351155.57396835973], [718329.7942337526, 2362413.900850682, 38668.97116969353, 208315.35798793603, 590024.2725327548, 404198.50497188757], [720045.5157601195, 2461746.8646408794, 50664.944178427824, 244254.56666648816, 623785.9661666915, 441735.3703537079]], [[0.0, 172885.76616824334, 0.0, 11523.87710664281, 281786.1776793237, 95568.53415328613], [0.0, 148468.23585155053, 0.0, 2320.301152599366, 284620.6319414029, 85063.12049626731], [0.0, 162266.1760790163, 0.0, 12041.234514724874, 412111.6750709996, 90521.64991324036], [0.0, 187981.7290625128, 0.0, 9962.099947645858, 227163.87007795658, 83546.97772938586], [0.0, 236598.2012511616, 0.0, 15092.786740285977, 373877.6848644467, 123258.46977102659], [0.0, 96355.97901704657, 0.0, 11212.578926430193, 343898.8032961659, 96370.8547155964], [0.0, 178903.0540188314, 0.0, 11618.107954612113, 330230.10680623486, 60029.15751443137], [0.0, 200954.73141116404, 0.0, 5998.566831337497, 296961.2864808799, 53182.20338149114]], [[0.0, 178703.11167259866, 0.0, 0.0, 229068.52909695095, 53554.65612032622], [0.0, 210176.71504526853, 0.0, 0.0, 243545.01362912584, 67146.89836108632], [0.0, 178045.46948129046, 0.0, 0.0, 216420.19150460258, 60514.99703916139], [0.0, 123363.34465431207, 0.0, 0.0, 180784.45432260534, 69889.8180324971], [0.0, 165753.09229607502, 0.0, 0.0, 262414.8848313518, 72146.53163706073], [0.0, 74877.29360169817, 0.0, 0.0, 246256.4658968233, 78114.62274825247], [0.0, 187045.39991952578, 0.0, 0.0, 215387.85531810517, 64702.68853162724], [0.0, 160800.20832042705, 0.0, 0.0, 237586.39346079045, 55423.85690739785]], [[22296.06881698756, 528438.4325771979, 4932.749194264939, 84624.51207374822, 973675.226543913, 1258729.0012560827], [40831.875928307694, 598610.8986345531, 4748.573437678028, 92043.22799978702, 1160957.8309573315, 1334451.1654404437], [27932.020379687536, 487389.83264491503, 5577.044549684474, 77865.52741522527, 1086661.6178004427, 1164737.0585459927], [48768.26239983737, 757465.57632792, 2258.3516317974804, 53738.39154720764, 1009258.7262343415, 639804.6756285832], [8263.611473978754, 445367.4481440519, 5389.020464676094, 11203.129089547647, 1082678.477927259, 731638.5819197579], [8840.49637009859, 258315.40364060074, 4666.684664503705, 27884.299343766346, 965370.8575191936, 1126143.6987649507], [9404.973543058983, 485984.8888513277, 6068.275078713609, 18407.568120231797, 1040934.7955742324, 1256825.0238974716], [8790.810557539755, 612921.9814210525, 5918.6938966938615, 64335.12592163283, 1144364.2318099472, 1098842.7626690918]], [[61559.8979665803, 509042.5647487399, 0.0, 51759.852297684534, 39307.85939536871, 91932.43034200446], [67192.62954670086, 624792.2921549949, 0.0, 24948.89415632416, 35256.953781094446, 16853.63470013808], [94104.10519718974, 558295.4953087987, 0.0, 13046.406722613247, 58496.06669640867, 25077.43670716712], [95568.34337346398, 333547.3283318455, 0.0, 19599.07913107432, 52941.01593933471, 26190.106393704336], [70867.20451526853, 641510.3917565697, 0.0, 9457.591868789501, 10858.956255879379, 20485.055768998758], [85077.25527465988, 479301.19123112835, 0.0, 5369.71014938771, 78298.42081853058, 12335.25611542136], [56168.91131774352, 542904.252953405, 0.0, 36465.823649561375, 38365.61311172319, 14153.150370914947], [77277.38205425112, 574823.65624274, 0.0, 23665.364950195326, 12526.694924199213, 4382.527778049645]], [[32528.471683706604, 305801.3414969523, 29937.384615876814, 14680.122433672203, 27799.399520986735, 37762.621491250786], [71722.34807212515, 338059.38421053934, 29892.31375866341, 3215.563490334743, 62179.83552118571, 41292.17924331372], [37999.84385643095, 233350.76477808002, 11961.19690058276, 15892.108083433965, 47376.50029198043, 39661.98547245785], [39015.88460317636, 239149.53821557024, 8174.57091565352, 13096.967633731341, 39878.57810411828, 24671.49551745727], [50320.11015666618, 422302.8359667613, 25767.472294832147, 22658.72856596417, 47364.37378622839, 50255.241385472575], [48101.72294347994, 250768.2007767867, 49816.64039839473, 23479.031033382445, 44807.20108996194, 40731.101230863715], [36810.98898349633, 329650.4168233922, 38260.72523795674, 44332.410552444584, 50126.99117951776, 43391.89012460217], [44227.07221272012, 266226.29005711275, 13739.091991592804, 21195.71098133983, 44768.86151163766, 31804.333436297027]], [[26830.801471516494, 47114.36666634279, 0.0, 0.0, 14375.30673868415, 0.0], [26765.281395739567, 36243.01511353766, 0.0, 0.0, 14081.280862252293, 0.0], [23506.023022273897, 31432.689512614237, 0.0, 0.0, 12998.957273668873, 0.0], [15116.530771025211, 35714.545960645955, 0.0, 0.0, 9416.723215617894, 0.0], [16706.23642816818, 45930.38894166501, 0.0, 0.0, 8800.851934351795, 0.0], [18870.797583647, 19476.16921627378, 0.0, 0.0, 11354.777217734445, 0.0], [12243.149646757822, 52633.99166995309, 0.0, 0.0, 9723.700013250796, 0.0], [17552.63836298335, 56126.9471464111, 0.0, 0.0, 9694.373421554543, 0.0]], [[0.0, 322726.8263830228, 21867.317909198136, 0.0, 46852.8205303892, 0.0], [0.0, 394537.1837373612, 25896.490926271003, 0.0, 77854.18812714025, 0.0], [0.0, 438750.82420583436, 14753.527224290046, 0.0, 65138.24140099485, 0.0], [0.0, 227158.80943433326, 18809.319313918837, 0.0, 97096.74754705041, 0.0], [0.0, 335165.20532090525, 29337.03806305292, 0.0, 66451.90601854582, 0.0], [0.0, 275599.5639752672, 28507.43666031579, 0.0, 58956.51921603367, 0.0], [0.0, 344475.0074695426, 42350.110693893024, 0.0, 94552.35361446126, 0.0], [0.0, 290524.93980365037, 44413.329859539524, 0.0, 71380.77427050595, 0.0]], [[60245.694024675504, 432792.59512852394, 0.0, 0.0, 22162.923213335303, 0.0], [9779.231972876729, 401429.9911378216, 0.0, 0.0, 14906.30857693398, 0.0], [13492.799867062335, 496909.5867014263, 0.0, 0.0, 1576.6177427175833, 0.0], [6925.526940947143, 338835.93002092576, 0.0, 0.0, 39207.32951293561, 0.0], [44569.90174310891, 400301.0071607882, 0.0, 0.0, 29192.23359470756, 0.0], [41122.43660997416, 350961.5433115487, 0.0, 0.0, 56983.005640987154, 0.0], [10155.186257003756, 426952.1187684058, 0.0, 0.0, 40298.543603761245, 0.0], [9136.475872769433, 158426.77896528054, 0.0, 0.0, 32819.46680202479, 0.0]], [[217343.8352547872, 556450.3957360544, 0.0, 20115.250167471448, 21308.35542462199, 36382.02892778732], [280723.18971625844, 701367.0017411322, 0.0, 10431.345809365215, 13854.126580736469, 16070.67716250236], [298395.2738487684, 676873.3076174805, 0.0, 36683.2001231843, 44490.377211511855, 20447.248097630676], [190374.9681784385, 409076.0303535029, 0.0, 55963.88938007852, 111046.65958504323, 37142.376847985855], [303094.14969182346, 629663.4411533278, 0.0, 24000.162772860418, 13556.711398835598, 25838.730870653053], [219352.98904210876, 586819.0782096647, 0.0, 37518.99933606321, 83033.54022443031, 36007.53827968818], [203251.73613536303, 692824.8108555928, 0.0, 34237.861897824616, 37109.05391640803, 33633.27113097825], [261035.00667407003, 575319.3107798051, 0.0, 26655.11322687944, 52082.049817814586, 22783.094135461375]], [[0.0, 0.0, 0.0, 43891.82720484928, 0.0, 0.0], [0.0, 0.0, 0.0, 44782.55062816101, 0.0, 0.0], [0.0, 0.0, 0.0, 30776.930010571527, 0.0, 0.0], [0.0, 0.0, 0.0, 2844.2723306318208, 0.0, 0.0], [0.0, 0.0, 0.0, 46000.221576758915, 0.0, 0.0], [0.0, 0.0, 0.0, 33438.44341549229, 0.0, 0.0], [0.0, 0.0, 0.0, 34066.91673172823, 0.0, 0.0], [0.0, 0.0, 0.0, 39137.754654162425, 0.0, 0.0]], [[0.0, 0.0, 4932.749194264939, 157840.94028354873, 0.0, 0.0], [0.0, 0.0, 4748.573437678028, 112442.31217380102, 0.0, 0.0], [0.0, 0.0, 5577.044549684474, 112504.18397559469, 0.0, 0.0], [0.0, 0.0, 2258.3516317974804, 117975.48770860584, 0.0, 0.0], [0.0, 0.0, 13193.805665899807, 113061.31841526418, 0.0, 0.0], [0.0, 0.0, 20839.828143919945, 144680.0413630504, 0.0, 0.0], [0.0, 0.0, 16133.46220047171, 142873.03886719572, 0.0, 0.0], [0.0, 0.0, 14039.863997075816, 138544.3805696308, 0.0, 0.0]], [[0.0, 0.0, 0.0, 529710.532798927, 0.0, 0.0], [0.0, 0.0, 0.0, 315013.45599972474, 0.0, 0.0], [0.0, 0.0, 0.0, 359287.874123681, 0.0, 0.0], [0.0, 0.0, 0.0, 462468.96240952006, 0.0, 0.0], [0.0, 0.0, 0.0, 425617.6400148577, 0.0, 0.0], [0.0, 0.0, 0.0, 367779.5125624049, 0.0, 0.0], [0.0, 0.0, 0.0, 373695.053054694, 0.0, 0.0], [0.0, 0.0, 0.0, 279487.6308004495, 0.0, 0.0]], [[0.0, 0.0, 0.0, 15868.75275620017, 0.0, 0.0], [0.0, 0.0, 0.0, 22494.232768843027, 0.0, 0.0], [0.0, 0.0, 0.0, 18056.616857883593, 0.0, 0.0], [0.0, 0.0, 0.0, 1801.5831201606063, 0.0, 0.0], [0.0, 0.0, 0.0, 18656.594163781763, 0.0, 0.0], [0.0, 0.0, 0.0, 10684.184099712871, 0.0, 0.0], [0.0, 0.0, 0.0, 13717.415801339423, 0.0, 0.0], [0.0, 0.0, 0.0, 17540.682949444294, 0.0, 0.0]], [[0.0, 0.0, 0.0, 75266.63641661163, 32139.1040333935, 39887.44738457149], [0.0, 0.0, 0.0, 91407.53782218361, 32363.716516196582, 30057.73669499381], [0.0, 0.0, 0.0, 66276.204760085, 23115.184701497463, 22684.88444055252], [0.0, 0.0, 0.0, 31581.95347088134, 29792.154721116887, 20954.822927441197], [0.0, 0.0, 0.0, 123291.64059006734, 25609.273397332152, 42212.49667079263], [0.0, 0.0, 0.0, 62311.28118178336, 24822.504585693623, 35152.38365109581], [0.0, 0.0, 0.0, 81557.63441283419, 23120.237061147487, 47321.60021976949], [0.0, 0.0, 0.0, 78344.57023549273, 35963.640055573465, 49231.34247208489]], [[82061.65272449468, 543644.0187472707, 14329.237487748756, 86918.95505471206, 235937.09380738816, 218588.67926120924], [56028.60762730188, 760438.0730405586, 97626.36333991657, 144732.72642275444, 236230.97661149196, 189676.8114184727], [57513.94866379795, 759014.0890134162, 20646.539843667102, 125448.3430614471, 296096.199999282, 184446.44405445372], [82129.1228766543, 341025.19637543574, 5576.594444261314, 132137.27476155825, 343749.43102245947, 134458.06618419877], [77863.78413039366, 905012.2972405656, 86295.47310954785, 113315.59111864732, 226478.58105878736, 255629.77121531597], [36250.07425725095, 681949.6783911518, 30019.657570352643, 154716.06909913325, 316027.23968364944, 254987.96670278677], [61698.81070216894, 697469.845951511, 92917.02355123592, 150601.195826654, 321522.9647413251, 182603.05795530716], [50235.68295802225, 707709.9267721397, 17573.371713288852, 161568.33798166856, 287191.8215278034, 104758.84985432614]], [[0.0, 67651.35453039987, 0.0, 0.0, 15478.286408520496, 144497.87891586663], [0.0, 199548.04651167025, 0.0, 0.0, 21711.721803408564, 112467.2577816176], [0.0, 127148.39276369422, 0.0, 0.0, 325930.4191932938, 120066.36831280004], [0.0, 154528.95348343268, 0.0, 0.0, 8989.230391071727, 132117.98719332926], [0.0, 64645.90791944518, 0.0, 0.0, 22143.211569551866, 94071.18125694206], [0.0, 250948.35265063107, 0.0, 0.0, 15485.968583372236, 80541.98733041424], [0.0, 167051.7916192356, 0.0, 0.0, 408293.6656747247, 83454.93710727464], [0.0, 200294.9803158587, 0.0, 0.0, 51342.451039926695, 131613.66395866772]], [[0.0, 0.0, 46812.57485356505, 85771.77402891369, 9638.144730313612, 4691.85316977657], [0.0, 0.0, 51122.36681813908, 66209.09820842503, 4894.511355709426, 4735.928155604899], [0.0, 0.0, 39469.89908055777, 64999.44503415856, 5361.174393816759, 1983.5957169344163], [0.0, 0.0, 1932.7011256263722, 77765.23871361265, 14224.853657554384, 5900.746233362908], [0.0, 0.0, 25256.482730536285, 93207.4278693135, 10029.167323406158, 6262.499987108011], [0.0, 0.0, 37599.43884428474, 122434.91183808405, 17107.284103416954, 11434.330773750748], [0.0, 0.0, 12576.794910390565, 67076.07310835013, 7337.272849538442, 2074.7459417085834], [0.0, 0.0, 10905.148005287932, 102124.46606371556, 5149.5141965177445, 7269.599503017239]], [[0.0, 0.0, 95812.0107879378, 97625.9106324227, 0.0, 0.0], [0.0, 0.0, 97783.64133679261, 65204.7353340101, 0.0, 0.0], [0.0, 0.0, 131316.99810901892, 102436.53762965341, 0.0, 0.0], [0.0, 0.0, 24283.85039672504, 17465.587477478803, 0.0, 0.0], [0.0, 0.0, 132565.05258115105, 62271.0325034975, 0.0, 0.0], [0.0, 0.0, 78116.90228308734, 81410.52544598856, 0.0, 0.0], [0.0, 0.0, 145902.56491709524, 88033.8400928987, 0.0, 0.0], [0.0, 0.0, 113928.57290871498, 87914.38406444178, 0.0, 0.0]], [[0.0, 0.0, 0.0, 16711.51664583212, 0.0, 0.0], [0.0, 0.0, 0.0, 25687.660811113255, 0.0, 0.0], [0.0, 0.0, 0.0, 17843.391692334433, 0.0, 0.0], [0.0, 0.0, 0.0, 3419.5258496203496, 0.0, 0.0], [0.0, 0.0, 0.0, 15753.332152511197, 0.0, 0.0], [0.0, 0.0, 0.0, 16441.789409914796, 0.0, 0.0], [0.0, 0.0, 0.0, 15277.969224351504, 0.0, 0.0], [0.0, 0.0, 0.0, 25645.203340123844, 0.0, 0.0]], [[0.0, 0.0, 16024.594503663573, 339813.0211421957, 287330.48668625834, 2408882.4613964427], [0.0, 0.0, 11510.86204449264, 308625.745348802, 267369.7270684027, 2389605.280290466], [0.0, 0.0, 12977.368783455071, 265161.29715165036, 566910.7378799742, 2135951.991306204], [0.0, 0.0, 16184.210958826154, 193537.06055471158, 450979.0938203586, 1032865.5088385817], [0.0, 0.0, 10619.063872628369, 275582.56082507875, 217332.77472023456, 2593452.489578236], [0.0, 0.0, 14516.429325247347, 258151.83901426487, 405604.5104244577, 3113138.4321898636], [0.0, 0.0, 14884.964186721427, 353685.2674203048, 683369.318304086, 1791410.9138401772], [0.0, 0.0, 23384.021495695662, 426372.1320019626, 911987.0038255182, 1422364.577260448]], [[714679.3014672815, 38945.95649548705, 14408.821883410224, 0.0, 0.0, 0.0], [553281.6112850172, 41537.90229355039, 25017.018490755432, 0.0, 0.0, 0.0], [744757.3959858136, 48716.1303400718, 46161.96446313926, 0.0, 0.0, 0.0], [535987.0059600408, 142790.30670229424, 92640.06980764958, 0.0, 0.0, 0.0], [395515.17964419903, 76933.8160589624, 21752.882102063435, 0.0, 0.0, 0.0], [393692.7201442969, 97859.78888723029, 59731.34013242708, 0.0, 0.0, 0.0], [467096.69770501147, 90539.28982991281, 17760.720890209053, 0.0, 0.0, 0.0], [418145.41841471853, 72366.27292246044, 31824.647190913147, 0.0, 0.0, 0.0]], [[40809.340906268546, 279334.79949074896, 0.0, 0.0, 9699.119177446426, 91932.43034200446], [24432.647656155325, 327909.99010929256, 0.0, 0.0, 18413.102086617324, 24870.97215190193], [27481.551216627577, 248169.52171510784, 0.0, 0.0, 4258.427433056613, 13189.630057293945], [69789.58052727475, 132775.41931345442, 0.0, 0.0, 17588.467811658327, 25881.328267630226], [8263.611473978754, 398289.2235803391, 0.0, 0.0, 49833.45429418201, 41858.211221612786], [8840.49637009859, 189448.65607209806, 0.0, 0.0, 25312.466445815622, 53326.4847828978], [9404.973543058983, 278532.9981501003, 0.0, 0.0, 33341.12097247808, 73706.38748546747], [8790.810557539755, 302050.05422320473, 0.0, 0.0, 54778.235701857746, 27653.606419150445]], [[51620.01606600606, 768728.1639539009, 96017.60896941117, 80618.61176182586, 5420299.050730571, 2696640.196758177], [103607.46438757698, 882866.2086995755, 114631.1093652181, 91623.08439260854, 5313258.228702883, 3071510.1710535423], [78499.45786445265, 1262871.203718271, 77280.6383148573, 96504.67751124864, 4591660.707741787, 3160227.8090802073], [133027.99599186212, 1466766.509516932, 20627.39776407236, 210053.3588785107, 3336750.3502616105, 2874822.6954930103], [171087.6349675676, 1115732.7492086848, 123064.76043394093, 343783.85546109657, 4619369.050927591, 3988659.114540376], [84537.7825432862, 675991.3732850241, 89028.91849939473, 277404.24322713376, 4856918.913425126, 2987768.6075792243], [83493.08058394455, 984961.5011601892, 93466.86795331296, 985836.2804148023, 4299258.9569281805, 3484446.926767673], [31808.31965773152, 954776.9023017504, 99410.93199731494, 129090.02768847354, 4580678.949013743, 2749968.8193708677]], [[29948.857143906636, 0.0, 0.0, 0.0, 0.0, 0.0], [20961.082297785346, 0.0, 0.0, 0.0, 0.0, 0.0], [16850.010266817077, 0.0, 0.0, 0.0, 0.0, 0.0], [34620.68213239364, 0.0, 0.0, 0.0, 0.0, 0.0], [20256.480054624535, 0.0, 0.0, 0.0, 0.0, 0.0], [28870.307230492173, 0.0, 0.0, 0.0, 0.0, 0.0], [32363.47536429231, 0.0, 0.0, 0.0, 0.0, 0.0], [28976.530621770686, 0.0, 0.0, 0.0, 0.0, 0.0]], [[54895.63050474014, 29688.61476434694, 36082.13985857479, 45974.61777754554, 0.0, 0.0], [53451.98371790707, 39206.60010380505, 56314.97588957598, 40300.92718194137, 0.0, 0.0], [55737.800417632105, 37213.1851908739, 54645.511139572875, 58071.90537178286, 0.0, 0.0], [54578.14799889978, 41663.4390766568, 18944.898631683634, 46367.89620264586, 0.0, 0.0], [60591.34750920083, 50632.01605957861, 48958.245257882816, 43076.50137139172, 0.0, 0.0], [65312.22875241661, 27137.642198768008, 48975.160499690275, 48223.51393020741, 0.0, 0.0], [70236.10106531938, 41403.83006268065, 57262.11986567554, 51010.9376778132, 0.0, 0.0], [64618.85110984127, 35714.98438212329, 61716.9621304525, 54348.59766490335, 0.0, 0.0]], [[35515.95405257167, 22455.887641873625, 0.0, 0.0, 0.0, 0.0], [38554.36136063703, 30740.4974329669, 0.0, 0.0, 0.0, 0.0], [37198.73859275023, 24599.22851862729, 0.0, 0.0, 0.0, 0.0], [25684.490767785384, 17205.066287077094, 0.0, 0.0, 0.0, 0.0], [36341.080644946785, 28957.531220705336, 0.0, 0.0, 0.0, 0.0], [11289.531757871577, 19608.16759598217, 0.0, 0.0, 0.0, 0.0], [26686.640685542257, 24483.58128099614, 0.0, 0.0, 0.0, 0.0], [21831.78058664279, 21894.724255519523, 0.0, 0.0, 0.0, 0.0]], [[337287.7578774377, 20086.11850047836, 4110.403447388839, 0.0, 0.0, 0.0], [361832.1082704025, 5731.9677611563775, 9434.95400874137, 0.0, 0.0, 0.0], [451928.6424996304, 11533.295706712352, 8313.082708894268, 0.0, 0.0, 0.0], [651509.337394017, 128796.11757469973, 98802.69611709457, 0.0, 0.0, 0.0], [269595.04400862736, 37490.29324958838, 15903.962501858472, 0.0, 0.0, 0.0], [455656.22765127843, 54971.728769513364, 37584.71777040067, 0.0, 0.0, 0.0], [264227.73989221686, 20647.961556382266, 18143.4729917217, 0.0, 0.0, 0.0], [261297.76697181346, 12759.752012923242, 21887.34027440906, 0.0, 0.0, 0.0]], [[370306.3696508539, 16466.937511642653, 183987.9261796182, 1330130.5868708526, 0.0, 337621.9204546081], [158622.3118983231, 13339.65902668344, 184018.48124923639, 1384760.598712374, 0.0, 331956.2639665727], [147603.2334108722, 15755.85221886472, 66580.20028889486, 1173310.197445568, 0.0, 44037.74940791006], [125028.91543778557, 92459.23785612511, 193782.0775663734, 1388176.98045668, 0.0, 138626.9799145825], [245273.18137470356, 61346.39430068041, 235720.76208856102, 1478657.8173109756, 0.0, 411197.93388878653], [238055.66739445028, 21877.224822161133, 105109.80576403871, 1362578.9654044693, 0.0, 232071.48311348062], [143400.9474108719, 45590.277809377796, 154726.8160936933, 1276187.9267084394, 0.0, 532887.1430129117], [257849.69616723547, 50033.52890814864, 38830.99298978241, 713050.5741594313, 0.0, 31207.332818929663]], [[0.0, 0.0, 0.0, 38571.54648515963, 0.0, 0.0], [0.0, 0.0, 0.0, 50693.5648642648, 0.0, 0.0], [0.0, 0.0, 0.0, 54704.8339188113, 0.0, 0.0], [0.0, 0.0, 0.0, 6639.081330381472, 0.0, 0.0], [0.0, 0.0, 0.0, 98236.66952327623, 0.0, 0.0], [0.0, 0.0, 0.0, 64268.51557310344, 0.0, 0.0], [0.0, 0.0, 0.0, 68331.18519851043, 0.0, 0.0], [0.0, 0.0, 0.0, 72110.63870658664, 0.0, 0.0]], [[382294.81295617967, 159606.69236742097, 180044.17762566436, 546191.5730487574, 14340.526879120165, 62670.46077891959], [579320.5674744281, 199393.45926544088, 272092.1313054581, 465124.6615484308, 27391.153844734683, 44805.510946289796], [619229.9990379221, 177221.94068640494, 210413.33600066102, 624369.5957044871, 126796.8104810042, 17347.842622860127], [454876.8758522135, 231574.26194611334, 213960.11223286646, 1480222.191653011, 16488.32995255835, 124912.88969481378], [589916.6200385311, 153157.13048447503, 204068.89610380025, 554030.47508582, 122623.58303040244, 56402.66420004478], [578986.9838784287, 136213.31974982124, 203563.2437248086, 681071.4919227621, 13701.927821275362, 50980.37729393196], [522022.2231853982, 251500.5378906857, 187579.16024473484, 650610.747938575, 33753.352914035815, 43610.22822405672], [520424.97408030566, 82960.9342241775, 265418.8778295679, 566516.5195889736, 21352.257816824585, 68632.41024796636]], [[2674802.4255255037, 1364486.0930978698, 3916356.020633158, 16057752.427863495, 29937.368015070417, 1054460.1402270636], [2253760.0745527395, 1251672.0749323475, 4492957.673030542, 18585082.02835354, 34452.47866190324, 944457.0927227886], [2574221.971877541, 1074802.7670714883, 2658017.99290857, 15650831.053595578, 26494.138204005147, 1005573.6776126454], [2702848.410907352, 1649946.0371132577, 3847618.502464918, 17735993.24427463, 693789.8649609352, 771705.1617206933], [2856558.074747614, 2240190.655472831, 2885404.937278024, 17573206.118400253, 3137.8823796153833, 4876.527949002506], [2093266.8098944463, 1163018.866714479, 2100705.2340384447, 15805043.607703188, 573525.1155882418, 1142187.7055349015], [2182206.033786372, 1152884.6395899667, 27570.253268849196, 14905804.942639044, 4862.401770669131, 64709.80727492764], [1711098.8667240876, 1290091.837982049, 2647051.586342379, 12997579.376250634, 22545.486012462243, 809939.4261424968]], [[0.0, 7100.742230376504, 4932.749194264939, 0.0, 0.0, 0.0], [0.0, 2022.2698825622722, 4748.573437678028, 0.0, 0.0, 0.0], [0.0, 746.6765549245999, 5577.044549684474, 0.0, 0.0, 0.0], [0.0, 4452.727720828558, 2258.3516317974804, 0.0, 0.0, 0.0], [0.0, 117778.35718627948, 5389.020464676094, 0.0, 0.0, 0.0], [0.0, 33779.91505954596, 4666.684664503705, 0.0, 0.0, 0.0], [0.0, 103345.15007582298, 6068.275078713609, 0.0, 0.0, 0.0], [0.0, 79737.19972215006, 5918.6938966938615, 0.0, 0.0, 0.0]], [[0.0, 19665.536978989046, 0.0, 8813.72146908487, 0.0, 0.0], [0.0, 23271.862547208464, 0.0, 8431.241685472693, 0.0, 0.0], [0.0, 22995.80242275995, 0.0, 11114.587456804333, 0.0, 0.0], [0.0, 21964.671767458265, 0.0, 2682.05877933939, 0.0, 0.0], [0.0, 15443.290395496348, 0.0, 7720.056442737619, 0.0, 0.0], [0.0, 8585.953475666538, 0.0, 8567.211561689239, 0.0, 0.0], [0.0, 21120.61845599145, 0.0, 10317.741239526324, 0.0, 0.0], [0.0, 25850.746108627038, 0.0, 10480.345080318482, 0.0, 0.0]], [[0.0, 201610.79462832533, 0.0, 10711.171511833081, 57996.49244321324, 0.0], [0.0, 234141.3085727354, 0.0, 17092.5113159741, 77412.4414861096, 0.0], [0.0, 226496.63482216868, 0.0, 13780.423928118636, 38431.42151896678, 0.0], [0.0, 219727.08633999116, 0.0, 3898.868685435418, 31790.908169039114, 0.0], [0.0, 202509.69892582088, 0.0, 7384.024272351515, 141539.7901619467, 0.0], [0.0, 112170.36298054279, 0.0, 8333.275087711252, 112297.72457800293, 0.0], [0.0, 237756.7393312618, 0.0, 8234.554927705829, 101142.24842850529, 0.0], [0.0, 242654.3302234328, 0.0, 7472.6282643576815, 101579.83640245807, 0.0]], [[172970.2479074617, 17811.4691593115, 207392.78507807144, 102193.27394688308, 0.0, 0.0], [165966.19970893415, 23763.413058987833, 178413.70304676754, 81114.61342062704, 0.0, 0.0], [295477.09636578965, 32975.449384664156, 268723.54737022583, 130575.01826925226, 0.0, 0.0], [272464.27626841934, 76199.78728879764, 231614.22882580498, 152314.00229868168, 0.0, 0.0], [297998.44356492645, 59640.40193628646, 226885.1909181855, 83787.93742128088, 0.0, 0.0], [155435.90362187673, 64349.69321447838, 198866.87737646344, 80814.44125119087, 0.0, 0.0], [201004.2095587616, 56445.078653347686, 161797.77244496753, 75860.79813903056, 0.0, 0.0], [219987.9384599216, 55158.20431591156, 246415.37675519, 98759.77984620872, 0.0, 0.0]], [[771544.2522521813, 67898.15254673692, 344456.2190226899, 51546.62892292015, 0.0, 0.0], [522905.86999378016, 76608.19822786812, 255206.62226484538, 43365.31924809932, 0.0, 0.0], [443558.67047136556, 100198.5273935826, 236097.68826191773, 44637.91960393455, 0.0, 0.0], [505832.079849851, 267361.2207140431, 589062.8806625128, 139553.18058766949, 0.0, 0.0], [556246.0381975963, 60170.072723239144, 363914.4091260867, 16800.53447842069, 0.0, 0.0], [455077.08280705195, 127618.77452686719, 230258.7236245914, 39714.49533035099, 0.0, 0.0], [465274.2114107873, 150522.88701734028, 274918.658667813, 14750.151887106465, 0.0, 0.0], [516699.5028177406, 112942.13084373841, 405856.08262616326, 15214.826268634239, 0.0, 0.0]], [[2107426.5365440156, 134061.96409779, 423246.47876974515, 41837.55726076472, 0.0, 0.0], [2103169.4494235385, 124877.00013015278, 366872.25545452617, 40089.37568472898, 0.0, 0.0], [1971329.5591897662, 181473.5847993629, 321230.9043653053, 37376.84434993193, 0.0, 0.0], [1988787.3715547672, 515634.0571681192, 2360419.661520015, 899119.7066901621, 0.0, 0.0], [2252648.118357888, 100170.193462079, 287653.5999647892, 83598.21572017302, 0.0, 0.0], [1860581.053419793, 361928.89100493095, 375639.65347065305, 114625.14474119696, 0.0, 0.0], [2047179.4218709315, 189217.971031515, 319422.9265055371, 60716.02786148321, 0.0, 0.0], [2452184.806933041, 149403.28767965306, 303992.15762315376, 95498.62494962191, 0.0, 0.0]], [[708210.9821240726, 21918361.221346755, 294153.9736879078, 4040201.4812158686, 2375271.1111759464, 235190.94809585213], [696118.4706292155, 24242947.347501684, 315472.9582865618, 4187753.9527667314, 2610475.99216751, 383725.88432157395], [711288.5281513138, 19842040.633517116, 245878.94595115024, 3951846.036234945, 2870996.259014552, 494412.965002423], [449258.87856748956, 17059056.610071804, 170316.84208709063, 4095408.9507597815, 6647954.696496309, 1728923.1470471115], [949896.3475830859, 26826936.87628747, 265987.093882501, 4313116.458064964, 2862711.769406654, 255146.49010181357], [555646.3256761408, 18359141.72862045, 216932.7837848232, 3517048.6483453917, 2878245.1381995636, 445785.32527380454], [553793.2255391518, 19825376.247816924, 286199.3262071838, 3659813.369147412, 2682983.273929379, 419262.18853858433], [576167.871880255, 20426344.406841055, 237342.73428332637, 3963992.9335040506, 2592406.5255163424, 494202.91338925867]], [[233670.63842359086, 328447.5753887256, 57074.27270833251, 0.0, 19186.806562535592, 0.0], [251644.6394119588, 285452.00099921867, 68269.62893557434, 0.0, 19122.05494604306, 0.0], [284914.4841481265, 262493.71780911624, 51419.279341274836, 0.0, 16589.02608468484, 0.0], [266877.3383571757, 225777.29107317803, 77807.60434007664, 0.0, 39253.288433528985, 0.0], [317981.72544810735, 286716.46505929675, 67030.88912428706, 0.0, 9863.308684448233, 0.0], [271917.21023236215, 331125.6717936441, 53710.429957095046, 0.0, 16530.73246056263, 0.0], [255660.7829528075, 293462.8752390902, 55747.712979738455, 0.0, 17132.975655118636, 0.0], [276628.3247346697, 299526.5928838225, 48454.99790269191, 0.0, 21841.669885595133, 0.0]], [[0.0, 78306.4953293226, 0.0, 73927.45817495708, 138122.11545656764, 63321.62461105558], [0.0, 82338.82096723684, 0.0, 93267.83122037511, 129225.36843493853, 27907.443307918966], [0.0, 83361.33259848083, 0.0, 82486.14138481133, 104297.63508327292, 69344.78981390312], [0.0, 262544.70788775955, 0.0, 51891.679150246855, 85198.23896407844, 23434.748637223274], [0.0, 23867.566359007687, 0.0, 92660.71151473181, 143298.46200997886, 71927.21081107427], [0.0, 23806.97421164156, 0.0, 58173.92759017228, 115948.92750832028, 86215.41676239258], [0.0, 19738.115029911984, 0.0, 70923.56572638359, 102822.35678912296, 55272.057601030734], [0.0, 22169.295895666663, 0.0, 74015.06470168373, 116162.59160605638, 45066.165447936204]], [[650334.0967016307, 1667553.6070804475, 443473.78817660944, 498427.7924314421, 12605583.544727094, 9634676.728289194], [590285.9960013776, 1438227.6895796112, 467711.93236438045, 465762.2763487606, 11197733.077593278, 9876641.338000199], [508755.1154666496, 2019982.7329121295, 384480.8879785256, 478545.0433142126, 10332806.049235545, 8776052.222825423], [387903.2559687472, 1844101.1756826758, 295450.6874104984, 712504.3319206171, 7308202.505615702, 8629799.079262383], [501514.19489510654, 1550921.4404054643, 454589.26810380124, 472909.07125191664, 10943017.913615217, 9120967.72342972], [425135.32392677106, 985593.9946695437, 388555.11819229444, 562852.5715922314, 9643945.919067465, 10867521.469734747], [437841.8737074277, 1651266.8928700234, 440055.3221662801, 556957.6784187015, 8470477.79849145, 9753217.979905333], [335092.4207700452, 1514724.8908973227, 471734.63414777064, 576202.7618243094, 8064682.298250442, 8971975.125933398]], [[13375.809730127487, 10200.603721465019, 0.0, 0.0, 230753.22731754734, 61112.66521325384], [10556.120031410343, 7051.565124795842, 0.0, 0.0, 221186.01881060432, 51642.649899756936], [7734.166137902434, 44789.00542737031, 0.0, 0.0, 146062.6940375515, 43688.25069280743], [8792.188000753093, 143914.9796655775, 0.0, 0.0, 167894.22480457008, 7311.131067303802], [16988.346154528896, 108612.96871579565, 0.0, 0.0, 296808.3121916881, 3646.366702018791], [10898.353411427624, 26147.174412749642, 0.0, 0.0, 212197.85392715337, 6690.453364331928], [12654.097968876475, 41607.71123304285, 0.0, 0.0, 263528.95869155787, 3504.763937971147], [12274.859747877475, 51062.38628656126, 0.0, 0.0, 216831.08329372059, 7565.884514756552]], [[58014.778735295906, 376729.0865982621, 40101.267308079645, 71824.20905005712, 1654742.7165096302, 1298808.274257208], [62529.81810055427, 375652.1411944781, 73238.93134664246, 66458.28023868219, 1940510.6226486315, 1142523.6512659434], [89692.75222601113, 317448.76726130716, 104631.37785140239, 75146.24889968739, 1353421.2829791557, 1239084.8903707087], [105783.99351479801, 312778.5950781253, 18802.860670163438, 57146.41835175691, 1019387.8412249389, 1113020.3886670975], [89617.44094470664, 335918.21463692375, 39375.31405666151, 65808.85726410866, 1798839.564391297, 1166835.5451807156], [71781.63729174867, 211693.532744667, 33044.36976651141, 42252.69666433037, 1324994.1689641492, 1322272.6429405864], [79667.63789902987, 259314.16683420996, 43316.02871811364, 91480.02375945561, 1120265.463434434, 1459182.680259187], [72365.7532617737, 293749.37366690056, 85135.09546146978, 77597.30891643117, 1368711.1266300222, 1604854.2615343488]], [[0.0, 0.0, 0.0, 0.0, 114142.810025649, 72803.82253113491], [0.0, 0.0, 0.0, 0.0, 134145.3508855567, 72274.22934607594], [0.0, 0.0, 0.0, 0.0, 87601.6637732836, 66450.40721209341], [0.0, 0.0, 0.0, 0.0, 69758.24043828124, 60352.903149070866], [0.0, 0.0, 0.0, 0.0, 110580.90052521088, 75230.81660681714], [0.0, 0.0, 0.0, 0.0, 79356.85605579294, 76478.94385827276], [0.0, 0.0, 0.0, 0.0, 90326.6366511544, 150646.5011132599], [0.0, 0.0, 0.0, 0.0, 123557.47173351822, 140686.31164976672]], [[57283.27276514, 254168.1286973644, 85163.90367745835, 481789.45103593264, 2875289.138897494, 570571.0607467045], [52942.79535420187, 296466.8046761204, 67107.49944191145, 510013.7368540483, 2074750.6088482374, 379741.6693147738], [44656.43306600321, 405268.22501476336, 28709.458716270095, 321425.29215658293, 1907045.9170528783, 543120.4386254225], [71921.30659035419, 296780.01306829543, 16908.457930949342, 165284.85941953067, 2195651.4190169103, 824495.8062878688], [36617.609485023146, 257407.92929056287, 34819.75689625666, 506364.98475947126, 2507671.4658470037, 581230.5787057998], [24177.672037235454, 154521.61439086415, 22146.061663303295, 319484.6054076676, 1562556.7209395645, 449331.8398750037], [28159.57149187232, 184833.52626403995, 35388.23602503984, 291723.4691211652, 1715930.8566420523, 401492.9696325686], [24780.112211804288, 288258.1654660527, 21831.24610844085, 326615.00825468404, 1767189.0943253138, 628521.652229868]], [[277013.68032728357, 403679.8612525836, 65812.5330415002, 512112.6923001401, 732047.0547852091, 889040.6993079535], [254528.98678334843, 633045.3415112551, 88274.89747819012, 513090.02401941817, 850335.8161847929, 944796.994622859], [173937.77633432733, 833924.5817875329, 40659.750444624864, 413807.34574037435, 747068.3308180539, 841309.7509846749], [117110.22915709665, 1021856.1875116565, 38406.25439157057, 449665.9912799197, 511114.2467925017, 1046296.0282660963], [15087.528858175905, 309226.4389893195, 67365.32067607102, 593661.8912297082, 813148.5672011041, 1065061.3022032103], [143601.90079083308, 315282.1047163714, 82989.3858236817, 537790.4981919316, 742754.3017181568, 1018477.8753905019], [134476.69427246973, 357740.98841563077, 44244.79332236319, 490286.7439671288, 834310.7448384622, 1678162.6034593084], [135946.98684639332, 406351.6227336469, 58625.79048542999, 482988.9207520038, 789641.0961875388, 1312584.8628395456]], [[681870.8805445224, 1940103.9192913997, 483317.8660424608, 1585069.347907176, 2394652.9584792, 5623891.497919471], [554577.8229737116, 2305305.804934339, 557863.4822192251, 1802289.4028291134, 3330702.64578264, 5050706.718678691], [581554.5710694582, 3020008.5639834413, 499194.31541063834, 1510236.7934129646, 2966137.6088025738, 5170002.007286099], [623066.8649334523, 2928181.358879795, 500098.1595090196, 1143528.8395583525, 2950468.264523318, 6810205.254651968], [472829.96112612664, 1844755.6578862825, 484933.7906355615, 1513572.907984972, 2773734.7887835237, 5641186.99596372], [581023.7374926008, 1573423.4610697066, 398187.20004930184, 1439932.3072930465, 2250464.380817781, 6176997.773517577], [507628.88925615436, 2340271.323120835, 522228.0882088781, 1627132.323965098, 2702515.5342109688, 5355379.343758031], [495355.98581413995, 2195479.176045796, 417015.00789736456, 1971974.5883269703, 3111558.198649538, 4898181.592829862]], [[0.0, 0.0, 0.0, 0.0, 16900.895502396, 91932.43034200446], [0.0, 0.0, 0.0, 0.0, 19030.625097047217, 14844.75908886859], [0.0, 0.0, 0.0, 0.0, 22050.104460594015, 14336.546721406447], [0.0, 0.0, 0.0, 0.0, 13495.534533460308, 17946.182536016324], [0.0, 0.0, 0.0, 0.0, 33712.86346330209, 17380.738831456838], [0.0, 0.0, 0.0, 0.0, 27897.702613382076, 18099.618646133153], [0.0, 0.0, 0.0, 0.0, 20869.691876182504, 19169.60208533696], [0.0, 0.0, 0.0, 0.0, 21027.412621837757, 29139.994810007123]], [[0.0, 16919.51695187407, 23669.363660852967, 61293.29573457516, 67410.36656891103, 82545.61799409089], [0.0, 11165.275118929198, 5449.289717163263, 18032.336969451637, 45261.06934837888, 300807.0970756989], [0.0, 45587.943520072986, 4331.150712851496, 19291.342570398916, 64279.32015070398, 184584.84340661994], [0.0, 17497.70827408161, 14050.809797770853, 4605.118994039772, 33762.85000119555, 118421.07665545984], [0.0, 10236.69830461611, 10330.603739712888, 23826.18469957755, 54623.77043926685, 89085.47961225874], [0.0, 16335.802513733313, 3269.396710851302, 24952.769702962498, 44621.28962885862, 112116.35100442056], [0.0, 12192.605539653698, 8572.435328521931, 31517.479620689977, 45091.906549544314, 199726.72305762643], [0.0, 91975.46470713153, 50408.22800901854, 23067.634529542345, 88781.2431783603, 145967.08619451444]], [[29785.43915892172, 40818.09069312827, 15404.533040523907, 40149.55674815026, 105837.13367267456, 167717.93652369519], [32701.27916962453, 49729.14064131886, 13239.42403159491, 32908.07029687973, 171830.32935564016, 245431.62272991057], [33419.28483645422, 44611.67418269209, 17651.905518525087, 29321.324423332033, 114207.91402518428, 176133.44683697622], [39818.30586247131, 36279.1166985822, 8366.178127829178, 51332.21876617231, 56808.58940902115, 149930.98620351628], [22844.272995948657, 43505.474406914254, 13761.931906335029, 48777.06091409618, 140295.82776914493, 209069.9731704213], [21976.12406874162, 22512.06860777033, 18706.190702195, 32805.626896832495, 108690.02063800329, 234389.26655129436], [28132.114619604978, 41725.30977607292, 18026.342665172488, 35108.43092713951, 125161.39691442274, 214593.89682050105], [27255.940260414623, 41435.02723501686, 11811.270592916553, 31161.921179092147, 121354.54701004662, 291628.578560996]], [[413091.5918435938, 541121.5193226812, 177087.97930345827, 345118.0824147459, 1397739.154492401, 997437.1069462306], [380700.4738418831, 614946.4843608671, 144691.47525782962, 402489.7338865927, 2286850.3513676166, 874037.8372295143], [385686.87605768634, 598317.008563077, 104104.1863895352, 239083.47971220975, 1046251.9492811242, 1275881.967379366], [430998.1586052419, 692639.395024546, 184980.12697267847, 191725.94832222216, 1472212.0661186597, 1057178.5883688438], [421702.72832283244, 665186.548976684, 101803.80791020721, 405167.1828596802, 2086233.1259076793, 851855.4222345969], [247445.30442295258, 402288.3378626007, 109486.32417864495, 263912.73437183525, 2061512.2736982342, 1034680.9485218895], [323762.83467665827, 580560.2094206883, 100000.17089996331, 263938.54162053764, 1261671.9498198722, 793680.2828807259], [335382.6077288541, 539859.4345163272, 114018.57022783256, 235818.78983272493, 1443901.3626770647, 1596858.5681937917]], [[2363673.441659931, 2634116.6042324086, 580015.1305517995, 2246163.5221290844, 5170480.5796817, 9308434.152250813], [1316693.5060665982, 2828812.0996410274, 504928.5682212427, 2563700.943007023, 6828305.236605129, 9761839.425065903], [1546362.954045462, 2972754.9432013035, 420237.53161903046, 1478294.8837858182, 4511559.1498636305, 7615386.086722595], [1447627.9729037576, 3233492.2233782234, 1821463.9484906525, 2030734.6659851708, 4517727.7433393635, 7542874.805481135], [1892109.7466398454, 1983454.648361188, 638086.8778591923, 2457790.693937722, 6646682.50030753, 8630136.933472112], [1191748.3274549942, 1625640.4896025711, 539385.2818955695, 1724820.6919045618, 5464707.247609573, 9593418.943430815], [1268308.8650065516, 2259964.9386417284, 458385.33070699754, 1820988.4991341764, 5957417.718733855, 12340336.764507828], [1356886.6152438077, 2291146.8503126744, 515191.64803192613, 1827936.331042835, 6269057.623389253, 9076736.716923153]], [[792737.6382938644, 2780807.099797082, 287054.71158934466, 1405491.5116197073, 9057790.684408441, 8206053.731233814], [862494.5768869356, 2029417.2580109732, 334902.3398171215, 1241181.4416069163, 7607173.189425877, 6367861.071177188], [629767.150079789, 2270861.8494658843, 456185.6342921319, 1222665.948390341, 7021188.5957388785, 7703268.760920921], [720149.6500048466, 2971748.2226671954, 438676.6133070408, 693588.5179411934, 6212892.063940691, 7081025.6416825745], [414605.0231581388, 2455091.6644395166, 612031.0622791725, 1203755.6676011246, 7034332.843996616, 7163387.771207234], [484610.2284962241, 1959218.756518584, 229212.27480668423, 1341826.2577308596, 8383791.746033024, 7471098.126645495], [527102.6464748846, 1966238.6403034648, 488071.96848027443, 1283303.0409685725, 6662403.911124903, 7536518.120114206], [562857.8970239619, 2882948.410916665, 305310.2310511523, 1118655.6448809444, 6525974.909425986, 8174954.61200453]], [[865168.9117012854, 986113.6214195562, 448874.638357939, 1821600.889008534, 6672458.422585939, 5579632.4920949815], [937598.0865836603, 1077750.5962566787, 448810.18490130274, 649889.1740534318, 5460916.663466756, 4060105.0919392924], [1283307.915535837, 2076194.093479063, 669906.1124425572, 766650.5492055032, 6018794.6297641015, 5486209.217596911], [1572822.6692797933, 1660026.9353024603, 976187.4981755689, 1550491.4502933205, 1575532.3756971047, 4252535.326605876], [1028787.237479508, 1130246.038218286, 565229.1755830116, 755837.4987165418, 4602687.425778534, 5484968.862606816], [1024788.052114767, 1114431.9468740958, 421002.61241488694, 854875.7177682647, 5778015.446414704, 6320254.007480254], [1178777.7552380085, 1171493.8339072804, 631967.6919919782, 770342.5075739345, 4528369.244345704, 4956728.094328946], [1274857.981587974, 1524181.1207731548, 580005.6586644576, 836497.9041356316, 2959728.559840977, 4247249.411586451]], [[218403.54834926626, 441074.95546805434, 104888.42485429096, 287681.14849255583, 1544241.2441973079, 962527.4970636506], [173524.30318137514, 472355.71244387043, 106124.16963938353, 344083.99466762657, 1913676.2248268889, 1328071.0221057963], [142363.04988466005, 734876.0405447579, 57523.10692706049, 210259.90215509577, 1318098.7698367804, 832371.9655048836], [191007.48121105132, 564230.9033443877, 86327.83276150914, 325333.8178279251, 769177.7740517646, 654924.2475446087], [244759.28257845246, 429276.7286573488, 113630.44403209935, 340666.7717741626, 1907945.763145079, 891056.1372563087], [211019.76081788843, 289649.94389550283, 105473.30006741402, 245536.47321027698, 1349840.4674558998, 1046529.014877448], [169704.25117608733, 370455.8216431214, 64287.64936197047, 235494.47219065137, 1155405.72688818, 1332896.492428481], [164005.17242765403, 430238.5611641308, 42820.66914540572, 200195.8052781125, 1337214.5989465693, 1235786.03945882]], [[0.0, 0.0, 0.0, 0.0, 23599.562925104805, 0.0], [0.0, 0.0, 0.0, 0.0, 31727.904725013505, 0.0], [0.0, 0.0, 0.0, 0.0, 23982.745420293642, 0.0], [0.0, 0.0, 0.0, 0.0, 31358.0374407337, 0.0], [0.0, 0.0, 0.0, 0.0, 60427.26561959418, 0.0], [0.0, 0.0, 0.0, 0.0, 19289.615286395245, 0.0], [0.0, 0.0, 0.0, 0.0, 20272.925182603998, 0.0], [0.0, 0.0, 0.0, 0.0, 16278.966388017556, 0.0]], [[119517.70458093163, 44070.705758418335, 21906.89323465717, 39672.15866649352, 0.0, 0.0], [126062.54340376727, 34501.741157087956, 21652.67563098397, 67471.29257748413, 0.0, 0.0], [107348.72049171675, 73933.72797404887, 41576.8284283071, 55424.1315888431, 0.0, 0.0], [113282.45730338563, 72847.51454762282, 26417.86871268679, 57945.567612678155, 0.0, 0.0], [99220.56967232875, 35781.079671288324, 29523.865449693825, 30474.762140170456, 0.0, 0.0], [113443.00041675378, 57466.95393627358, 37893.680477371854, 59182.81299986699, 0.0, 0.0], [113416.24093528079, 50288.48706603089, 39015.96979108314, 56608.329491866614, 0.0, 0.0], [99189.69337031523, 50570.477836782324, 41840.379595555154, 75399.03245351528, 0.0, 0.0]], [[133203.81622922837, 449468.4328157748, 296274.21557337197, 1785024.4317769944, 278132.89540310693, 363947.4397485411], [48257.71549525576, 449003.180896914, 321740.80659968214, 1709495.45922157, 252667.17243797565, 348711.8100327233], [28357.60615011884, 311471.69312473765, 167237.4969243413, 1829969.6107146565, 318512.9555734909, 257196.8004561149], [255705.35174648304, 383370.2338201186, 33472.76387344924, 1830519.015735342, 342927.4178100124, 167455.99841971745], [168572.7282583612, 424386.62696405203, 299961.9288481365, 1319732.0563884715, 172068.87251608173, 348809.8656620184], [161766.9869252964, 244052.2945033891, 188214.38236848247, 1504627.8617848724, 277776.1945630383, 277456.6873224696], [198990.4612161817, 391280.5792538116, 266889.8011061143, 1355853.9295017177, 280415.9001814654, 286455.10437946324], [39658.8933385726, 227052.76969977186, 200376.88129076562, 1717318.9751475204, 258766.37766346868, 220380.23427552028]], [[254841.17696701898, 606938.9322258052, 72566.7390353501, 94865.7417669812, 1434258.9400737141, 9978952.003481809], [209267.816554631, 665839.2907790559, 72354.94456366377, 84687.78875590373, 1935494.3157680852, 10674059.628497677], [238940.71311073023, 648585.686477129, 63613.6197139916, 90780.36887165305, 1315768.7472370502, 8866571.533380808], [220844.84782254588, 479226.57237554033, 39089.064574369746, 117821.84547138266, 1324050.2359732988, 7400034.006927796], [232017.06261771472, 602424.3335572407, 69888.752758588, 89047.76306883113, 1678117.2154754268, 8334046.159540073], [168412.90071837374, 452684.93811872613, 53593.38684921269, 75827.35923407726, 1342964.3712503675, 9845494.581208613], [147079.86276869618, 473004.0464478665, 58325.032271146956, 98054.35517320623, 1243588.379361688, 12970469.528237544], [167634.30505597993, 488808.14181806415, 37297.451360551255, 79901.52786698945, 1337747.034389065, 11856037.087943403]], [[238636.10336936134, 901353.5005645022, 95079.31440986272, 79451.8410778837, 156473.6441753707, 587283.8705753948], [232590.4844329051, 1278385.7577463728, 65010.86276658929, 70752.12996923756, 178615.59961998012, 545954.3615012638], [260550.57986837978, 1041988.4027888663, 69381.33644093903, 66215.05671924513, 176270.8915896593, 661139.5155835066], [210426.0776162212, 743384.5969140318, 57930.50134276242, 158844.31591361944, 202761.34591318705, 719745.7952322363], [273412.4077644738, 441021.4009623724, 50740.221610181005, 78943.47029758367, 187696.04819224295, 634203.8148610838], [207444.63058784488, 447274.7250056984, 108078.24742861482, 75457.14736124895, 146937.57248463592, 688520.1925490747], [198174.0658097658, 431698.7021636655, 74333.10797510922, 74466.37351022297, 176562.25928934416, 554085.815803317], [221341.17531637204, 466060.958780436, 79373.43218897571, 79898.02604383709, 190542.1384668002, 904740.1874080058]], [[715677.218089614, 380960.6072999473, 427168.5802277123, 136104.5904113204, 0.0, 37992.156401961685], [489678.724564019, 339775.7606879307, 465684.4618317101, 21318.876057492642, 0.0, 6887.413359412396], [561559.3731767783, 273132.94588054146, 339292.98345385323, 18826.296615644653, 0.0, 16220.989298366278], [533218.3262909206, 367712.45292046433, 563554.6440833252, 123128.24148301079, 0.0, 4915.225396089505], [522712.4585685868, 317690.9704127275, 510188.8273237948, 145644.58821424053, 0.0, 20015.8698041881], [493735.26925442164, 514573.23030811717, 452988.8109939714, 21501.71835534343, 0.0, 8465.77112444355], [515861.2843505067, 276914.61447940156, 414805.5869076766, 26886.698636116027, 0.0, 25664.893972327394], [593494.0908010792, 178205.7200885483, 380189.05650989333, 22118.11166176316, 0.0, 10350.896315344333]], [[372229.726766333, 287480.6205928191, 105799.29291472406, 17174.119798186686, 0.0, 0.0], [397145.8025739307, 239992.9449294185, 91603.65101409222, 11747.852689724526, 0.0, 0.0], [322149.75901843276, 266415.8388618866, 104191.53892681528, 20924.510893581013, 0.0, 0.0], [387257.67331293755, 327131.94899044686, 194385.6602112505, 86963.69018498382, 0.0, 0.0], [403075.1928233955, 172320.2915093598, 93202.91521691867, 15072.343718025148, 0.0, 0.0], [303796.24030333676, 270126.2953939728, 106799.04271246327, 15117.728766025213, 0.0, 0.0], [368341.41441304423, 228400.15908466632, 102863.90835132387, 19500.42383033353, 0.0, 0.0], [370002.31968253, 166649.4857503042, 103952.61967762062, 12121.649903414946, 0.0, 0.0]], [[0.0, 0.0, 198692.13076803356, 50811.81965862094, 0.0, 91932.43034200446], [0.0, 0.0, 247319.4196876388, 20066.560876521828, 0.0, 33136.26371599562], [0.0, 0.0, 221722.32415748623, 75119.87698443542, 0.0, 29446.143924201227], [0.0, 0.0, 24165.307457872335, 17499.09012718529, 0.0, 29684.737601564837], [0.0, 0.0, 292795.48877255066, 52232.52003899106, 0.0, 19938.229158324095], [0.0, 0.0, 160352.63438364785, 69189.12857374804, 0.0, 19017.97330825127], [0.0, 0.0, 233097.7672544034, 51579.02601454159, 0.0, 21487.901855007814], [0.0, 0.0, 196513.429173553, 15150.735381363096, 0.0, 22825.335887906866]], [[0.0, 0.0, 99770.60552191573, 123895.26788632364, 17145.311437256496, 6366.822638151425], [0.0, 0.0, 111337.99402715875, 43677.04704048526, 6011.34939381725, 23346.73070808102], [0.0, 0.0, 118795.0840049889, 54094.01156418906, 1020.6696714622294, 4343.411871563328], [0.0, 0.0, 23107.842721758243, 3703.169371283283, 4628.526125931516, 8472.903484684914], [0.0, 0.0, 137774.20530250866, 13452.288554693447, 382.9356252640483, 23819.226933059377], [0.0, 0.0, 125074.3422640169, 45578.34881464095, 19046.972759464326, 9863.572995762865], [0.0, 0.0, 158817.55555584218, 55017.618047546304, 9741.418156984306, 60512.78611645471], [0.0, 0.0, 165705.88329631148, 35239.212893735654, 8639.32037642977, 15509.506701461638]], [[373997.07463811024, 739981.8552706323, 40642.87052681866, 31254.64357928584, 14682.298520754872, 40944.59422820038], [422622.37655583944, 661831.6316260265, 39683.42398559095, 13609.262807764972, 23351.563368541592, 37075.59692208318], [339424.55687743495, 776441.669466851, 61790.081676445734, 26526.262013780615, 26821.703534442582, 56130.05918245455], [418654.4864277536, 686153.8360098148, 87723.27359272819, 131566.5861463131, 75358.60404339046, 45769.298828006155], [426823.14363922004, 673910.9771000597, 19289.872269932937, 24330.15734709421, 19779.810033746966, 38413.051914497766], [322833.03962412244, 775312.220849037, 46137.667831104554, 35493.31020544179, 21619.7252719678, 43374.924619235164], [370047.85033949284, 812149.3836158217, 16657.244450352147, 41843.671399960745, 14775.71813436218, 44491.60798826246], [321747.1647840328, 794015.2606044553, 29669.555036791808, 22717.888496363492, 17015.879483745233, 45291.770926563826]], [[92647.31077141232, 647715.6513010818, 22004.69172546487, 0.0, 0.0, 0.0], [45750.54439598472, 529857.3576700642, 18006.861766512844, 0.0, 0.0, 0.0], [75582.07102559877, 662075.986882447, 16503.859682521776, 0.0, 0.0, 0.0], [38220.82079017946, 484708.8841146157, 11589.518269456781, 0.0, 0.0, 0.0], [114838.18430751131, 397638.25961438264, 26501.38135393305, 0.0, 0.0, 0.0], [65658.9341411444, 636148.9072970877, 31859.277068094765, 0.0, 0.0, 0.0], [89143.08443648084, 648807.1666837438, 19952.978199073415, 0.0, 0.0, 0.0], [70365.27405261718, 637817.0816620908, 23089.289356622732, 0.0, 0.0, 0.0]], [[0.0, 0.0, 60512.00889417696, 25012.735759852683, 0.0, 0.0], [0.0, 0.0, 59849.15675490579, 31150.867499513737, 0.0, 0.0], [0.0, 0.0, 47295.53237953822, 23758.031591826322, 0.0, 0.0], [0.0, 0.0, 39052.644901356514, 10283.098271890367, 0.0, 0.0], [0.0, 0.0, 64805.74263758062, 21205.087564861824, 0.0, 0.0], [0.0, 0.0, 10933.128614592883, 34380.07353198505, 0.0, 0.0], [0.0, 0.0, 11251.324544531313, 21934.479629211488, 0.0, 0.0], [0.0, 0.0, 64101.57036162577, 34489.80543993684, 0.0, 0.0]], [[1013650.819211979, 1248830.9787698565, 2170429.7843619008, 107879.49816541893, 0.0, 41810.86499142739], [998272.1896793992, 1140821.6932577447, 1889741.618822342, 103017.44508043771, 0.0, 32544.443853156783], [1219045.319304746, 933752.6327006053, 1366245.8471475958, 78261.41637949242, 0.0, 5453.615487974527], [1139057.8900837076, 872018.7558280958, 1495345.212519332, 837121.3691612543, 0.0, 13928.50494408009], [1111014.5962763228, 1028236.5429437847, 2278932.5423548375, 112540.71665490029, 0.0, 14417.868143946704], [1008938.5442317029, 1453838.1318217737, 1693339.0897801924, 108504.05016155724, 0.0, 12216.07894434682], [1174363.5460795518, 939434.4733955457, 1536945.2364633167, 64005.98975232422, 0.0, 9841.415913873936], [1174039.2580003717, 1026956.946781523, 1460408.2366694678, 68978.48250176491, 0.0, 3050.4516740175786]], [[4038.975193461648, 7588.867129388337, 0.0, 0.0, 0.0, 0.0], [4951.989705313196, 8586.541427632395, 0.0, 0.0, 0.0, 0.0], [5646.195000019494, 9270.60251373876, 0.0, 0.0, 0.0, 0.0], [7995.690092768867, 6156.011579286526, 0.0, 0.0, 0.0, 0.0], [4866.2475234070025, 14819.938702485428, 0.0, 0.0, 0.0, 0.0], [7695.379767137206, 6477.516320361926, 0.0, 0.0, 0.0, 0.0], [7135.912847150702, 15683.421476868674, 0.0, 0.0, 0.0, 0.0], [6011.594528710911, 10941.314690689696, 0.0, 0.0, 0.0, 0.0]], [[71821.74424947708, 34833.10695352148, 0.0, 0.0, 0.0, 0.0], [90903.18922420547, 28048.652057104617, 0.0, 0.0, 0.0, 0.0], [161458.94673839305, 28817.6581487294, 0.0, 0.0, 0.0, 0.0], [83813.35709621756, 50921.60952267145, 0.0, 0.0, 0.0, 0.0], [55849.74719945955, 27532.513269006457, 0.0, 0.0, 0.0, 0.0], [109090.64091733286, 59189.15130004423, 0.0, 0.0, 0.0, 0.0], [126152.35385500327, 31455.954292182676, 0.0, 0.0, 0.0, 0.0], [141951.2964713877, 24751.223471502104, 0.0, 0.0, 0.0, 0.0]], [[0.0, 0.0, 7592.512061875238, 0.0, 0.0, 0.0], [0.0, 0.0, 8995.235206026146, 0.0, 0.0, 0.0], [0.0, 0.0, 14803.54799131461, 0.0, 0.0, 0.0], [0.0, 0.0, 19804.71898346678, 0.0, 0.0, 0.0], [0.0, 0.0, 10649.917469360278, 0.0, 0.0, 0.0], [0.0, 0.0, 7890.472940546531, 0.0, 0.0, 0.0], [0.0, 0.0, 14263.654672957162, 0.0, 0.0, 0.0], [0.0, 0.0, 12094.7777619004, 0.0, 0.0, 0.0]], [[70332.61997557635, 456117.52908089367, 688378.5366984797, 422652.43614779616, 254027.2270297762, 21280.405480360205], [75736.18548056611, 543282.8612576252, 689869.8859012485, 386212.18593889906, 438651.88723825075, 20195.360936157256], [65510.648059374646, 447606.98671180004, 391376.23492473416, 476145.7566215735, 348973.96174398257, 74943.5490734302], [87187.46305209208, 529512.0939881573, 150120.29554069552, 509203.3693913703, 290384.062748571, 61744.34886450457], [62382.74171708994, 601730.7339245722, 469926.70825883513, 476509.09659721685, 341351.5506433501, 26612.57223193187], [8739.85579167566, 579941.3415651688, 347923.72874754824, 418842.80641015066, 248583.0307186434, 32010.38037757559], [52683.78910930688, 651564.9307237788, 542642.8163287272, 531141.2086994135, 272579.0107853659, 78223.16988435663], [27453.758852420717, 626580.5320094482, 330417.5450949624, 519128.09415638755, 247198.31949929544, 25168.004964610343]], [[130843.06096318115, 371974.8898535328, 362427.34884399234, 91073.96283709005, 0.0, 5478.514105432234], [128089.78752323835, 263777.91255384067, 303395.49748753686, 78198.60387276509, 0.0, 8532.922148053292], [101176.40024759903, 272278.512946484, 217020.75690922642, 77456.12086017116, 0.0, 6479.368612522799], [83454.74852772051, 271726.6742171494, 173459.004580995, 204035.1122061506, 0.0, 6394.083149947805], [135361.91328004876, 156173.78277948993, 281283.127305147, 98505.7663938644, 0.0, 14053.299475474367], [135578.33094885002, 225639.9145276867, 227538.53194046405, 20493.28768087934, 0.0, 23268.95514746674], [132665.13884856724, 311134.94626375544, 228287.87333642153, 144944.96064534952, 0.0, 3215.2994037044123], [90957.32905935877, 142286.4209674698, 196819.35839126265, 96344.39117615011, 0.0, 26273.79302112231]], [[63802.94293802495, 126617.03747361175, 17323.44875294995, 26942.01679454267, 57997.96378572755, 17535.038649126735], [39328.994177973764, 172713.2631171773, 14415.509422861245, 18068.569234484006, 23885.887137617992, 20748.430521360173], [32682.766996319144, 218782.09680894724, 11328.589462166947, 35434.14038669044, 45896.960986847764, 29400.950783481298], [56574.69690797721, 70831.42713370289, 4957.848563753838, 12350.877542829789, 11441.833616700735, 30889.486549873007], [96920.64732419854, 146227.12913712815, 14222.479489041634, 22960.717578324024, 27680.41380345722, 24130.157470703576], [52376.32406791516, 221061.8321740638, 30572.45952768444, 48189.9752610067, 33349.38832194252, 24624.926192816525], [24898.737305083, 177200.4337803333, 19863.846119442722, 22351.547208718915, 25232.927400895947, 18192.56241677649], [27829.086461404073, 173262.73255536714, 17755.77202524469, 48982.77676056931, 27654.153671516975, 21969.147081930663]], [[241771.21941539308, 208270.43344370282, 345210.3753445513, 106765.50613905508, 0.0, 38518.36164812589], [179015.57908814633, 191938.66522422896, 342864.5497652439, 74657.71276239392, 0.0, 27018.635185225998], [201298.8242220873, 194170.53424034824, 398283.4923450079, 136798.08131165447, 0.0, 26909.78884365806], [209122.63947427354, 170208.49414243767, 316277.22804211074, 260143.44144702124, 0.0, 42688.22484244938], [210099.03353485672, 146505.92136351872, 395869.52667320403, 103111.05762586002, 0.0, 27746.962389421675], [240578.0143965395, 204861.1597821344, 419755.4874417623, 112309.3247227002, 0.0, 44484.13133620001], [211990.28859568277, 176632.42597359992, 476112.9254649635, 105625.1342862847, 0.0, 28508.50628102686], [210706.00862830642, 207112.98486298413, 529695.0422344145, 106248.629757879, 0.0, 28265.922660892382]], [[612521.5385492743, 436274.8127147882, 540173.4027120802, 0.0, 0.0, 54782.73411895885], [877352.3448188958, 429214.85718766606, 595609.8387001472, 0.0, 0.0, 20798.06673833016], [770186.7829876854, 397669.6652068112, 294836.5118818838, 0.0, 0.0, 31925.741775000555], [782291.2267828267, 487080.5468382931, 628501.925944685, 0.0, 0.0, 28517.69109962278], [662083.0634065815, 476261.6012301666, 667453.9416465656, 0.0, 0.0, 53959.13310441313], [598591.7957713406, 700291.6257814976, 359771.9389854863, 0.0, 0.0, 31768.62216680775], [738100.1050788545, 485142.39437515236, 304480.18547846604, 0.0, 0.0, 66848.38889189603], [692390.5745507266, 412325.11961165007, 351159.56822603615, 0.0, 0.0, 10440.22099317715]], [[705157.9789229642, 936433.0970308541, 1932611.1106397805, 66007.04122228872, 17267.76292086219, 55867.456531625474], [566033.5650659463, 896587.1580253218, 1867836.1835618801, 72087.22334028443, 13846.034619320639, 30737.577565928947], [717279.861317424, 898508.4400197387, 1512743.1382533875, 106784.35741533422, 12874.301232157806, 51499.471263090374], [661691.4718186811, 955040.0110305175, 1869749.283467866, 765728.0705741853, 41785.096580336016, 15499.916144487746], [695296.6052020496, 942695.7314631635, 1756974.1807497405, 72040.66109383853, 12524.972279724392, 41187.527701956016], [698485.2186160389, 972044.0040610199, 1674008.462049776, 88081.94951934907, 11685.4465810909, 51990.87156376071], [604549.1499354829, 878494.5862225109, 1670660.2011609827, 93156.00045583956, 11677.322780791083, 46195.6786061889], [759067.8118510359, 497352.0301329721, 1671212.0741004588, 67545.75060271147, 14950.284724426232, 53266.31879279366]], [[332127.43400005717, 92539.28361533163, 152665.8939635455, 24020.08590116019, 0.0, 63509.716957501376], [43472.02229136278, 81380.95274425627, 143414.45523613365, 22247.310079037165, 0.0, 39761.33234794088], [58198.360853276354, 19682.057324234116, 146659.54265336026, 11404.197586844728, 0.0, 44079.84223634393], [389089.47772565176, 29791.420610288584, 207139.15459315572, 8301.377117433136, 0.0, 40957.76013215761], [199396.0548476198, 85715.44111324314, 157095.3475899277, 19651.668262618285, 0.0, 26237.861529697115], [53838.01878714288, 28646.632594368137, 167434.56019707018, 29955.153792503548, 0.0, 33167.731678712225], [258455.20118687054, 166640.4771644752, 133286.56484986102, 24408.434220094063, 0.0, 28375.89998588577], [61580.8034491318, 181500.0487300574, 165892.8900439072, 31680.07740595178, 0.0, 55496.66397167319]], [[27630.75168019111, 100454.93187945662, 0.0, 88112.50550657007, 17524.203223880537, 0.0], [22799.730169228256, 109373.82328423418, 0.0, 30091.592328964685, 15845.619786153888, 0.0], [42845.86654611022, 160974.1671276865, 0.0, 19781.065664664293, 20287.082295477707, 0.0], [26914.312814675326, 149333.35651972215, 0.0, 20594.852311079645, 28375.4981576992, 0.0], [101575.17679027743, 147291.33346659472, 0.0, 16854.59592657077, 6898.7508842641, 0.0], [29909.621435349087, 176750.50604732058, 0.0, 28694.674127313618, 8032.3770083466325, 0.0], [66671.56907416921, 169323.74297972125, 0.0, 25446.805385424617, 6793.030422715894, 0.0], [51495.080040643974, 145216.8240058342, 0.0, 35544.68723710636, 7349.990755230496, 0.0]], [[110281.7193922517, 1295428.3753714217, 145590.05445665837, 175247.4577279429, 181169.42319205514, 91932.43034200446], [75012.10357802949, 1252008.4859270814, 159567.67539597323, 192965.63806105516, 194408.17621364607, 19186.84991824022], [100320.06552502609, 1462246.2616077103, 164436.3388016869, 270098.39660767256, 173543.09882101035, 51219.550800818644], [140991.4566614466, 1052956.7584094056, 75879.25691151894, 235372.80087284435, 275862.3186522352, 99983.03981935655], [116008.06733839356, 1159330.4635229812, 170662.60865753557, 206104.36587353633, 146475.79452716917, 12404.87295984277], [125460.012853186, 1270112.272466537, 262505.257127559, 261780.00653499298, 210307.32289771317, 63374.940623795104], [80267.47252181359, 1615185.8541593452, 277890.23232479685, 298224.82899048144, 213962.79065325554, 57006.31478671623], [54073.78560885044, 768251.9776100635, 107047.96911490147, 308530.9470692824, 175161.81640798392, 48998.36163533948]], [[0.0, 39635.99162037493, 4679.035762127694, 836897.5624935505, 464340.2897058195, 651510.0599413946], [0.0, 62205.12083550309, 11330.076643469754, 705858.6972216114, 361333.880508853, 368711.0147236105], [0.0, 170570.3841365006, 11800.901464153274, 746340.0291280006, 331384.49569683964, 492748.3586222934], [0.0, 60743.52410141553, 3161.605091415355, 551833.7505136076, 379838.73767433874, 339172.1812521387], [0.0, 9415.933982674507, 13352.241283352281, 671401.0510722346, 551694.2161249145, 666559.9866345602], [0.0, 6985.976672641564, 28494.98711767956, 890864.3890051595, 644811.0671202096, 569253.6337232875], [0.0, 10138.646526129081, 17944.646591325185, 633803.5127169767, 672158.4180774471, 654360.550754992], [0.0, 10950.22140615593, 30613.85256215492, 837106.642588509, 328289.02624026546, 373136.5193715512]], [[9662004.339148208, 69415.20880155159, 340042.37121151114, 172527.87755336805, 0.0, 0.0], [9612793.421611534, 90800.20976767848, 235425.1347774396, 119266.06722396942, 0.0, 0.0], [7185948.224824992, 118530.62961805917, 361992.93876242085, 230987.6287187515, 0.0, 0.0], [8026910.049451694, 2153871.2752066324, 4722106.044803307, 4690716.700191094, 0.0, 0.0], [7542019.552709252, 64305.16236005732, 190376.88553598005, 115388.68781046325, 0.0, 0.0], [8861188.552638454, 425893.7461919902, 295366.71053986845, 172793.32598733547, 0.0, 0.0], [7199343.529211522, 65389.91511405317, 180325.36269528838, 69688.82017807863, 0.0, 0.0], [6133786.667460334, 77642.07583793269, 271663.7869226292, 159290.60463647853, 0.0, 0.0]], [[40756.5309714113, 22086.745934635073, 263249.96611736395, 2912804.693734062, 35221.0239124431, 0.0], [33831.499450922165, 32577.667209907686, 215570.11468178657, 3280143.111904289, 9414.918167810205, 0.0], [54846.189849085386, 97055.32237571286, 268172.91326455434, 4316102.062975856, 25055.807268586188, 0.0], [76489.53410161682, 153587.59593049926, 306605.21495413664, 5885825.785834524, 57024.8904681363, 0.0], [46900.35459574872, 23397.22029073675, 248813.45532069684, 3215030.7153969416, 17704.8026243616, 0.0], [38301.14629467957, 38285.552590594096, 232498.66229711933, 3881477.946756681, 22064.14389008525, 0.0], [68293.0809423355, 74396.13435644274, 266490.02558194177, 4701869.933494651, 21160.925111535962, 0.0], [94925.77223657271, 75677.61384448405, 216363.63423102238, 4621702.450270388, 19981.72092376059, 0.0]], [[0.0, 82055.20838254206, 25470.44120354622, 140065.78262346043, 765585.9350208724, 6408783.885481094], [0.0, 98235.43297179442, 40884.093437739386, 2997609.761201129, 715663.1000867449, 5926857.662715936], [0.0, 67118.15277323851, 24500.915543200543, 2995802.5295763733, 756457.0101027917, 5873226.9660252845], [0.0, 216888.13709292075, 49933.91523624375, 1715462.169130609, 433178.28870793816, 4625797.945930859], [0.0, 72119.24684200567, 181734.07832709205, 3676040.9825303196, 599858.5625965003, 5260777.96252987], [0.0, 43874.7519932208, 33248.387426693414, 3326807.018305874, 678153.8813650623, 5532651.074113476], [0.0, 33273.08165196873, 6354.624974069103, 3419895.9470428987, 573919.7394955405, 6401802.017379446], [0.0, 39552.97166964975, 25251.08046475866, 178311.2867477401, 641654.2691004367, 6110693.756233889]], [[0.0, 304904.61047505843, 0.0, 0.0, 157561.26943377792, 20823.44477959804], [0.0, 328259.7688290931, 0.0, 0.0, 180379.81743825867, 20952.09767562151], [0.0, 205921.08004701574, 0.0, 0.0, 193815.6831894668, 14388.98133558317], [0.0, 269880.3963220637, 0.0, 0.0, 173730.2857461516, 172811.99573385765], [0.0, 232351.14681347224, 0.0, 0.0, 206073.68168805612, 24666.353447419424], [0.0, 37492.34440365103, 0.0, 0.0, 221409.30210333745, 92468.3964649001], [0.0, 35853.84915664848, 0.0, 0.0, 270946.3731542581, 99593.51884698858], [0.0, 157078.50644589515, 0.0, 0.0, 211161.61798914612, 49654.91545178532]], [[1302360.9708429931, 154257.69680791168, 78405.98913061981, 0.0, 0.0, 0.0], [1251951.5578257903, 114660.33550267137, 38679.66153049878, 0.0, 0.0, 0.0], [915248.4882401703, 166630.3902978743, 146175.15646433027, 0.0, 0.0, 0.0], [1600114.850916557, 389530.4650925026, 583333.652491633, 0.0, 0.0, 0.0], [1080179.6774115376, 91050.51014373176, 64271.83846003849, 0.0, 0.0, 0.0], [1097914.721999261, 567263.2748282517, 179420.1329087276, 0.0, 0.0, 0.0], [1588144.0774914825, 111981.88850800003, 56691.938089358606, 0.0, 0.0, 0.0], [1222652.1767967567, 214955.44054728866, 117736.34981838841, 0.0, 0.0, 0.0]], [[0.0, 42683.0976339837, 0.0, 281320.0961613473, 0.0, 0.0], [0.0, 141289.82519285005, 0.0, 274187.5939464151, 0.0, 0.0], [0.0, 55587.30622650021, 0.0, 348138.87347106944, 0.0, 0.0], [0.0, 102392.84991457916, 0.0, 135455.79218960242, 0.0, 0.0], [0.0, 38624.298222317826, 0.0, 244930.62201599564, 0.0, 0.0], [0.0, 35130.92030312593, 0.0, 177577.87410207838, 0.0, 0.0], [0.0, 41979.33958453131, 0.0, 332131.9600222988, 0.0, 0.0], [0.0, 28966.387463723928, 0.0, 314446.58239815506, 0.0, 0.0]], [[120483.77727015466, 52451.47960704491, 9198.586747041862, 0.0, 0.0, 3481.34819407472], [212804.91846099557, 36002.2314903175, 6761.223160039332, 0.0, 0.0, 8040.47395559073], [142133.27108758542, 42256.48925187204, 11525.855041516128, 0.0, 0.0, 4005.004893365086], [145017.09365085684, 61282.592079353584, 17393.933944624423, 0.0, 0.0, 10489.565432957335], [184544.62844582467, 28818.942162523857, 8053.1319125611535, 0.0, 0.0, 5990.0873673475735], [194339.46812617758, 107116.79986027545, 18995.572065243632, 0.0, 0.0, 6211.2613167879645], [208130.7666898305, 49283.81270547404, 9670.039785065168, 0.0, 0.0, 5942.732759124869], [253492.41429884263, 46991.461571189204, 9721.392930707862, 0.0, 0.0, 6176.8486254295885]], [[0.0, 77375.34732994695, 0.0, 0.0, 0.0, 0.0], [0.0, 103651.99795698874, 0.0, 0.0, 0.0, 0.0], [0.0, 56559.50015793915, 0.0, 0.0, 0.0, 0.0], [0.0, 63516.88583636729, 0.0, 0.0, 0.0, 0.0], [0.0, 124471.49193889361, 0.0, 0.0, 0.0, 0.0], [0.0, 47866.97380646278, 0.0, 0.0, 0.0, 0.0], [0.0, 70910.65687037534, 0.0, 0.0, 0.0, 0.0], [0.0, 81401.1180672956, 0.0, 0.0, 0.0, 0.0]], [[107343.40488273538, 62294.80474069998, 0.0, 0.0, 0.0, 0.0], [83062.02939061663, 45764.80173273748, 0.0, 0.0, 0.0, 0.0], [138251.5529048323, 53267.713701500375, 0.0, 0.0, 0.0, 0.0], [79959.02001837532, 29933.27038760299, 0.0, 0.0, 0.0, 0.0], [122571.29347620106, 86277.01662952396, 0.0, 0.0, 0.0, 0.0], [119950.91357314329, 69102.72296017248, 0.0, 0.0, 0.0, 0.0], [156324.07662494876, 60138.4510787893, 0.0, 0.0, 0.0, 0.0], [113182.90372416872, 64623.98832208175, 0.0, 0.0, 0.0, 0.0]], [[34510.609659679714, 89743.90621349665, 35088.8766260362, 26284.544620552868, 26469.41812340036, 9171.330704649507], [28240.633081707736, 86003.35260662765, 23355.53868202392, 18717.032501389745, 33684.9063982679, 9050.573074758087], [30341.04489496205, 53642.03095198299, 19758.566889293867, 22656.896554514227, 13203.276499798641, 5740.088877841229], [27991.521551316666, 38001.10290465383, 7034.508398725958, 10595.09093792837, 9111.623755414637, 10035.235549932666], [29974.14746199814, 88701.52636445119, 25354.33737121527, 27101.143590418123, 21255.47486655312, 5209.360886015819], [29986.275493417164, 25403.494551756266, 15856.440098319054, 23903.156938430748, 19261.595489881183, 6982.457393678861], [24095.085500746412, 37768.86109270416, 19615.132222825803, 19598.99422471797, 14360.623619010319, 11116.574276436486], [22085.822493002706, 51178.307257002794, 26237.584547722043, 23102.145648359583, 16093.930084601969, 10344.58766424019]], [[44329.99717147929, 20142.58146570613, 17122.029781928926, 0.0, 32711.845191459273, 45285.23268468153], [34283.33457904614, 24926.69569304828, 15142.153311844218, 0.0, 54067.48727816615, 38396.46995602107], [34840.785499695005, 21415.023500953503, 19572.939386359983, 0.0, 31939.382494997175, 31656.126168886545], [63223.10149982185, 14266.4597384429, 5633.587281804222, 0.0, 18527.190187213037, 37345.0554529261], [36674.54126641332, 30877.424899687943, 11315.028829549148, 0.0, 69345.45985920928, 36955.475337202945], [32038.364894655748, 44046.146621638814, 13039.880517704827, 0.0, 45741.36409921099, 53946.97782485194], [42188.99469200954, 23296.2581976543, 17990.075864191567, 0.0, 28594.510534067573, 44825.23418872044], [67348.6482828396, 42466.348135568536, 22733.614952713076, 0.0, 50947.2579414897, 33781.435628338586]], [[0.0, 0.0, 0.0, 0.0, 140663.86810871967, 80336.53292257244], [0.0, 0.0, 0.0, 0.0, 115306.55941597377, 93388.4459624045], [0.0, 0.0, 0.0, 0.0, 96082.14842249437, 111271.09534715468], [0.0, 0.0, 0.0, 0.0, 15330.550895653778, 76099.56887304879], [0.0, 0.0, 0.0, 0.0, 90754.25469868147, 33698.212823366084], [0.0, 0.0, 0.0, 0.0, 108507.60461018035, 93084.85767859522], [0.0, 0.0, 0.0, 0.0, 113484.58035497216, 99483.62312360073], [0.0, 0.0, 0.0, 0.0, 101232.33537069762, 40022.70147700472]], [[0.0, 0.0, 0.0, 0.0, 0.0, 6498.0044215146], [0.0, 0.0, 0.0, 0.0, 0.0, 5132.335404196757], [0.0, 0.0, 0.0, 0.0, 0.0, 6332.779447398903], [0.0, 0.0, 0.0, 0.0, 0.0, 3758.874545218341], [0.0, 0.0, 0.0, 0.0, 0.0, 12762.34341583935], [0.0, 0.0, 0.0, 0.0, 0.0, 17134.318371406855], [0.0, 0.0, 0.0, 0.0, 0.0, 13492.010913550936], [0.0, 0.0, 0.0, 0.0, 0.0, 19326.595636965823]], [[0.0, 15563.32084758622, 0.0, 0.0, 0.0, 0.0], [0.0, 17216.53864355221, 0.0, 0.0, 0.0, 0.0], [0.0, 21817.40553285977, 0.0, 0.0, 0.0, 0.0], [0.0, 23796.617829484, 0.0, 0.0, 0.0, 0.0], [0.0, 13072.640723081871, 0.0, 0.0, 0.0, 0.0], [0.0, 30613.954842270738, 0.0, 0.0, 0.0, 0.0], [0.0, 26829.745701178243, 0.0, 0.0, 0.0, 0.0], [0.0, 29144.228076297873, 0.0, 0.0, 0.0, 0.0]], [[0.0, 6505.1022559264175, 0.0, 0.0, 11842.726054820754, 0.0], [0.0, 6545.607363656214, 0.0, 0.0, 9744.679087590224, 0.0], [0.0, 1585.774800682786, 0.0, 0.0, 1124.1233688850082, 0.0], [0.0, 17834.96927538234, 0.0, 0.0, 456.3550873221428, 0.0], [0.0, 5805.683904576335, 0.0, 0.0, 13911.623855147744, 0.0], [0.0, 10863.028822082519, 0.0, 0.0, 4835.405182574676, 0.0], [0.0, 22967.749493650823, 0.0, 0.0, 4085.891560112492, 0.0], [0.0, 19912.39108226081, 0.0, 0.0, 11440.793291853583, 0.0]], [[181938.2126731155, 544239.0347762618, 6375.238988777087, 64211.8978835331, 0.0, 78713.941919206], [266016.1002698694, 514774.3379853616, 13112.572144627165, 15752.59292798102, 0.0, 47587.721517610014], [222515.0281360707, 410077.1921787783, 18305.728141696676, 10260.267541752572, 0.0, 41130.46209624911], [144682.35093496443, 434631.88792508445, 15455.192466309956, 61531.757089076156, 0.0, 19568.68892247047], [224554.29641251598, 430424.7017825617, 27704.15281370614, 49686.98907981653, 0.0, 8711.533289263], [210847.61395937385, 415873.1016381295, 22179.438624576844, 9496.670481342473, 0.0, 106077.45555764363], [179027.83033487454, 368355.46465516154, 35930.900695344004, 9685.608205281691, 0.0, 37027.47060403284], [170688.85071785445, 461556.8051673267, 12018.342656645595, 31134.83601044771, 0.0, 130943.5153471117]], [[624624.4772487445, 42383.723892306196, 17509.79059757308, 0.0, 0.0, 0.0], [480728.4098131408, 27980.667906421728, 19147.628101908984, 0.0, 0.0, 0.0], [524865.8473892342, 22193.83007458827, 33970.83477598038, 0.0, 0.0, 0.0], [401686.2215419849, 68696.17206526117, 135061.09933667528, 0.0, 0.0, 0.0], [800145.9100079152, 62607.93990010023, 18206.48932094493, 0.0, 0.0, 0.0], [480770.2835017247, 87872.1157167518, 31859.338901025352, 0.0, 0.0, 0.0], [477048.6248825136, 75971.33012084037, 16106.180541812899, 0.0, 0.0, 0.0], [498653.91104382864, 55818.47658442942, 31503.885227566312, 0.0, 0.0, 0.0]], [[778475.5538019406, 283203.32732029696, 67674.29627929338, 6132.839542675688, 0.0, 37662.08238050347], [573342.6749835, 254748.66668400503, 119508.82244593784, 165189.77004295727, 0.0, 26482.213251498208], [850856.4226391779, 334608.1964455691, 84666.11614760043, 3468.0091989532784, 0.0, 36043.003576205025], [884368.3567571576, 386464.8318847943, 281438.0585069832, 155209.25809370985, 0.0, 20034.241504757458], [627762.4934088874, 689062.3471637708, 63874.62341758689, 287930.10409214994, 0.0, 5990.0873673475735], [635967.365356765, 454968.61434859125, 146769.1440394513, 42887.06894571475, 0.0, 6211.2613167879645], [750072.4356216555, 194720.81554198638, 78398.77165233275, 28508.118580872615, 0.0, 5942.732759124869], [674224.010498372, 357948.01160257787, 90850.17103270077, 30498.200062270975, 0.0, 6176.8486254295885]], [[226340.25223367548, 165728.58320076493, 500886.1067292829, 31082.90040036403, 0.0, 76309.97322828353], [270158.55268606514, 152845.2126590294, 552097.2310528385, 74358.06049382173, 0.0, 21331.414877800067], [349144.79020079557, 49170.74930946251, 236485.14879860837, 45488.69985274438, 0.0, 27962.524792973207], [334721.6470134744, 129657.04926596164, 324175.24253921123, 202708.41432009565, 0.0, 17747.929782670584], [329138.7245496765, 70648.91921632337, 532852.981148742, 92025.262537, 0.0, 66172.9868730462], [323057.88223914674, 224235.93023560726, 395021.7869431387, 80493.90745400779, 0.0, 23012.91263941082], [326047.09948190564, 157691.69658436967, 433769.12128645077, 33877.622012097105, 0.0, 25375.869915056322], [404494.976472136, 154882.81248488536, 304372.59453116223, 52633.950808893656, 0.0, 40295.11527504157]], [[48635.84152840806, 319810.65727598645, 0.0, 24626.768657020293, 13344.459021571029, 79877.94738340729], [39293.59264084275, 335561.8035619047, 0.0, 20313.354751296065, 18743.601023925203, 80694.47624178068], [60683.201068085335, 333846.5694829857, 0.0, 32211.917207887644, 23602.694048355188, 19398.163730656437], [92433.91828744982, 281163.2167026048, 0.0, 39674.87810069149, 20539.783435510482, 60931.623902114756], [35446.58988013998, 408320.320200797, 0.0, 25145.612591647256, 18512.58231592351, 7935.190044047458], [28496.920235148034, 378896.57677641936, 0.0, 146607.14699617433, 36541.380037850955, 85530.29763749451], [30502.891754515553, 405551.27375063684, 0.0, 31089.030564328306, 64815.95194218572, 7380.897346610759], [80060.68449830698, 353059.95243009226, 0.0, 35882.01230271346, 28633.58519050981, 15973.987838748732]], [[0.0, 9800.111512682446, 0.0, 0.0, 0.0, 3377.292317133025], [0.0, 5212.9355934259365, 0.0, 0.0, 0.0, 4521.253047575509], [0.0, 5147.507744225813, 0.0, 0.0, 0.0, 6392.232021591529], [0.0, 2634.1507194792002, 0.0, 0.0, 0.0, 2128.9506019774626], [0.0, 9468.63075896806, 0.0, 0.0, 0.0, 5990.0873673475735], [0.0, 3624.3114216122576, 0.0, 0.0, 0.0, 6211.2613167879645], [0.0, 9294.840221102293, 0.0, 0.0, 0.0, 5942.732759124869], [0.0, 6252.334849853024, 0.0, 0.0, 0.0, 6176.8486254295885]], [[0.0, 21750.743852449683, 0.0, 310259.26341484283, 30217.768607204358, 0.0], [0.0, 27471.93879859168, 0.0, 262966.4969174099, 24724.40376479229, 0.0], [0.0, 37661.64955601869, 0.0, 258290.69046938507, 91514.81090875244, 0.0], [0.0, 51345.258644162335, 0.0, 154970.6991131881, 21522.0708500818, 0.0], [0.0, 9415.933982674507, 0.0, 226416.75389979835, 19069.59931472915, 0.0], [0.0, 6985.976672641564, 0.0, 222024.65103757943, 26645.829956695015, 0.0], [0.0, 10138.646526129081, 0.0, 181455.49111149154, 24050.005442071277, 0.0], [0.0, 10950.22140615593, 0.0, 214584.74918847336, 22456.367990169525, 0.0]], [[78687.93675291217, 416907.6588438158, 29391.255965475866, 76694.4728423921, 60805.70044091043, 46965.83667722967], [173233.1492900663, 439944.14004076197, 33589.27579304678, 52370.565764470055, 73277.34693494314, 55679.67423551246], [83637.50761356099, 310818.3254198145, 30085.720776618342, 50300.99647486986, 164568.79306258314, 55345.31357705157], [205504.12254138492, 262328.31118214555, 9842.264483021834, 29936.956110509767, 80372.90181372211, 44006.31170664295], [106940.48950247519, 454425.1635637242, 26360.588894411387, 87363.05461764282, 75194.44311876509, 43320.604675797935], [66430.88666477264, 368708.99827393226, 34234.43281326511, 36257.738188965835, 64267.84157235192, 46871.68600572289], [197615.25155342437, 360520.3697818273, 56329.887116118756, 33844.74977129518, 70805.04802295985, 37841.6026533648], [202981.33978641595, 299782.06531488756, 57567.55662836287, 69379.92929857004, 81339.9052609565, 40445.74626632263]], [[227105.26232597258, 665164.3533322072, 37847.04179329188, 140794.11138839746, 112045.30486451666, 233469.07668623855], [301639.8642602894, 582395.3374223916, 41361.8458611001, 94238.33046335944, 130504.48656875343, 193659.64239715587], [221875.41309477703, 812926.7069701414, 52862.2081585143, 84950.7132534099, 167162.64661884407, 206884.27837554386], [242494.2343516837, 526943.2860483665, 45395.54872252238, 225997.2496784087, 279031.36418357614, 219764.00621656075], [203676.40998971034, 565349.5022615639, 55744.06999040369, 168645.02100702105, 109601.06564148821, 250453.56643165537], [222805.71763570266, 820642.5023388949, 70441.79978565208, 155356.5766239774, 150824.58947735085, 216122.40712019047], [225323.63103645926, 760374.1864780341, 60959.84482649813, 182593.9007879188, 160565.41485040687, 248664.14946220105], [220416.1287335618, 649198.4050881147, 68978.07992387327, 239798.59161868205, 171500.49679789055, 141347.1364147453]], [[130976.90318927159, 611121.0416145242, 24182.047623072853, 120505.23199716979, 255213.46822221729, 18164.738545568573], [165002.6420765339, 627744.5792881919, 24727.534326256646, 208876.85860353697, 385871.3725396064, 22853.638296563284], [129204.4881551051, 355203.3395215007, 7484.908890738895, 100788.22958831675, 254548.8496029904, 21415.478170245675], [126669.76404118878, 263312.0737884695, 4766.261230609825, 80973.47993480753, 403177.8120208135, 67451.26735239224], [138049.2055577559, 464655.50348653126, 41591.628970987374, 185714.83273928193, 403106.3265017225, 26315.66149931513], [111718.58883593793, 226035.6758989809, 14439.331893922037, 103748.6982999425, 260901.28604508986, 16763.44357625944], [93472.0833956459, 246038.99627904414, 47028.87693088862, 108085.65669027557, 244343.5201358175, 15860.578911994677], [42125.92690225425, 292503.9213010379, 8542.019700853469, 122171.46198407355, 262069.74249045624, 44929.99777604612]], [[17557.012786948693, 85359.93635333772, 0.0, 21921.170441296894, 94838.0750528359, 17895.169644749993], [20386.432581202396, 113080.84630578321, 0.0, 24167.878402232913, 94100.06180063692, 24008.736319091575], [18072.52530382988, 85197.25688643353, 0.0, 22172.042535525765, 113517.72529135112, 26332.979738843762], [18227.010664878326, 63752.455956517544, 0.0, 22206.947229779096, 91644.49108942688, 35118.77252314027], [18918.98054156786, 115543.4698496777, 0.0, 32311.623941286547, 92875.87003339599, 24543.539685723124], [13948.820077125542, 80844.78033241426, 0.0, 20897.08804426925, 137114.37643669665, 20285.75559539726], [18013.07146249875, 116254.0345755038, 0.0, 21132.433652796284, 78923.48709753917, 24180.082726688986], [16228.78755048952, 125841.93726996913, 0.0, 19233.969021900713, 77601.91531666927, 31456.930890856438]], [[66391.71458949576, 98727.03568896254, 0.0, 0.0, 0.0, 29717.720136687098], [61800.01809075011, 80372.52409911274, 0.0, 0.0, 0.0, 22760.564675380687], [19839.784571690692, 94638.06265639636, 0.0, 0.0, 0.0, 28507.52261579002], [152931.77770598241, 106496.05107123939, 0.0, 0.0, 0.0, 16962.621747167126], [51018.42141238881, 48159.41943608984, 0.0, 0.0, 0.0, 31366.394640226026], [131209.98165448674, 148505.02365097863, 0.0, 0.0, 0.0, 32336.829619389067], [16890.127519556325, 99400.49598069301, 0.0, 0.0, 0.0, 37656.32841421514], [27791.159936835043, 23047.23916937667, 0.0, 0.0, 0.0, 21834.305007786355]], [[284797.7099264258, 237354.36895946483, 27112.924959974614, 0.0, 78330.36768558138, 147583.81099008687], [258444.4274811386, 67214.74111162632, 23096.10834489617, 0.0, 54032.48935144636, 92645.03683206865], [325214.3473391542, 116455.07365875978, 37546.194756782, 0.0, 72306.73587217035, 78237.22013420153], [270713.5002973566, 306174.78306204657, 102040.13732065691, 0.0, 102502.97593048456, 38452.01283497451], [363346.7861528954, 150222.82933052798, 42922.570595942736, 0.0, 19508.053586938542, 116058.40809692001], [321407.518060141, 482167.4079937554, 62269.838626622004, 0.0, 81074.3133761345, 119183.9820816124], [321154.5231533415, 234763.5347552238, 50473.01122196482, 0.0, 76552.59059799177, 104128.27819042551], [429432.8021938693, 171627.17167651947, 52514.71418172904, 0.0, 64340.981788331235, 112548.76417366714]], [[0.0, 0.0, 0.0, 1298269.37924949, 526440.8332041105, 287606.15991139115], [0.0, 0.0, 0.0, 2008509.549434382, 771489.9137755441, 359939.6777124922], [0.0, 0.0, 0.0, 1405884.9341870907, 520559.9122182893, 219135.3534812835], [0.0, 0.0, 0.0, 1247568.7587013675, 358763.18050800724, 122948.3288528156], [0.0, 0.0, 0.0, 1952966.2811788782, 846832.2047246924, 382718.7401585591], [0.0, 0.0, 0.0, 1390625.5395083886, 408035.5566264253, 305499.23461128335], [0.0, 0.0, 0.0, 1482573.2031599353, 620180.4960362501, 149588.06938498703], [0.0, 0.0, 0.0, 1299938.968193663, 737207.1357761994, 224599.64003885287]], [[0.0, 0.0, 22311.38171290876, 1362535.9266880027, 709985.6647322829, 418523.62286031357], [0.0, 0.0, 33194.71028526226, 1207569.7317705383, 663842.7117145177, 499127.82957071374], [0.0, 0.0, 19604.04414337959, 590247.3689347474, 667216.9527960159, 367042.9331608433], [0.0, 0.0, 6811.0366501805765, 801097.9190516827, 292018.8331151791, 78851.5601563289], [0.0, 0.0, 31453.180995755978, 1447161.1371488562, 761760.6872373902, 574555.0048921234], [0.0, 0.0, 17381.603495588057, 1726248.8946228134, 589765.9068402499, 363994.17813057], [0.0, 0.0, 30426.762195639698, 1911690.0875646062, 567557.4348587258, 346677.8675404065], [0.0, 0.0, 29857.016518538872, 794543.52674118, 660106.2809954301, 309936.2723055133]], [[0.0, 9020.822274276561, 311153.5886723786, 2590442.284901491, 1124716.5656417962, 1310204.2655868717], [0.0, 13417.292533618507, 489140.2264746499, 2654622.7818704313, 1645851.8751879693, 1251115.5944020597], [0.0, 13840.230501267688, 343681.4453190803, 2524902.415842076, 1433961.9180541418, 716549.6910847748], [0.0, 41984.56472158745, 23292.82528053057, 1407452.7018910511, 583861.7885663758, 202432.55978570457], [0.0, 28894.58942967341, 400473.54588789836, 2709083.5739276414, 762408.7440400044, 1609385.0660419692], [0.0, 40334.65903905614, 81966.41562163073, 2250704.915121085, 988211.3635329589, 1158946.7340624665], [0.0, 23278.656552146564, 367519.0787740202, 2602125.9978896286, 907812.8726145368, 830877.2442314886], [0.0, 17804.422239637544, 141877.9977533996, 2065897.1339276605, 1561590.7698781218, 429781.6467031938]], [[3264214.3801258975, 4837183.542872988, 551951.4933661501, 2864638.3998635616, 1990012.9797186996, 411704.1483982149], [2708681.7746658586, 4979290.754070635, 475958.63153441885, 1774538.8635199117, 1283797.1209182118, 546312.1638541213], [2923657.5365080913, 4146416.5886808815, 682359.4784646531, 3626213.579840971, 2107879.960391514, 868365.0765463305], [2695405.650618847, 6527120.169320834, 1655372.3563795767, 11407950.807189371, 5050255.019929016, 1730946.0153067585], [3280205.5688938615, 6521391.539512789, 498902.8412673106, 2452370.5769129945, 978492.542534025, 453269.42724048975], [2772531.459790203, 7848040.0323762195, 866963.3555903318, 2269969.464626908, 1639262.1417103317, 119314.05792846566], [815237.6865882658, 6752185.741136399, 631787.5534746011, 3566992.2979891994, 2209332.5046011093, 648090.2839332105], [3290759.8135587415, 8878115.396148916, 507702.47939223214, 2746620.2970054694, 1872699.3085151976, 426024.0144127757]], [[55417.667907803916, 116381.24023279561, 382152.03041349805, 568147.8863081137, 272429.6192810657, 334714.00000620726], [50735.33596766882, 125671.67296228113, 421434.11524270877, 564114.3455916512, 227469.678084453, 399519.47361478576], [50594.73737618069, 108129.94154911254, 310163.01097866934, 460155.2681692092, 407339.49866670376, 319238.4214958312], [63203.71633846603, 95112.38549419084, 64837.575316509654, 621071.5943983797, 265892.0432489376, 172182.41116092177], [67094.25131064423, 136403.91812604573, 430159.2244270881, 550413.4199144195, 304653.2235296298, 375135.4844776775], [48005.81761907114, 157992.86480104315, 237494.37691242615, 555819.5445319288, 266190.5445301236, 324286.8798091619], [102607.04398807231, 114954.41974377102, 359060.70003283, 476658.9830725171, 357815.43590166146, 320586.7358000757], [41455.02761012322, 184912.34004232415, 372778.48465371144, 526288.735259982, 464375.83364218305, 210211.2200763489]], [[288041.4541840021, 2333443.136293246, 76668.15650312975, 92293.27637628539, 670829.0871714075, 132945.13789778092], [303253.6112496409, 2069720.7650919976, 58056.118120519284, 201618.03220118294, 781960.0948852584, 156988.59634923172], [242888.6920969972, 1498494.969493661, 40045.37640998792, 101680.18395848133, 916550.9213042847, 164139.02350514432], [362695.6407365794, 2400818.133229912, 55297.672587923524, 404749.3421176026, 1330530.2498552317, 453188.4853664468], [515032.957764944, 3025198.210594094, 51148.392890763425, 240512.1531367087, 755148.1949225337, 126547.17184512997], [475662.89040989673, 1130260.8372484574, 60712.5588822052, 319680.1234939869, 894780.3508724512, 153881.17230125848], [400099.12832508836, 2354499.47455386, 68302.89321960583, 264076.13443625474, 956705.1441105674, 213389.06168458294], [300956.94004465715, 2288051.286967352, 34101.85434802161, 353223.28374073294, 969091.8000163033, 180024.1650247977]], [[33130.273433798815, 66562.63611645409, 223172.1969214575, 0.0, 351058.3700334902, 166474.34404670264], [25632.314608252313, 58546.22216777614, 25191.237768254905, 0.0, 391726.61044249753, 178439.80734052608], [32588.107230071753, 124724.08587037948, 19859.873320841565, 0.0, 314142.26019820734, 177243.7008287855], [192988.4430577278, 228381.04335729565, 75401.94406066793, 0.0, 255124.934269806, 194106.3608143818], [53901.761861829786, 74701.35284109933, 23186.445335743578, 0.0, 408367.0221743691, 161994.78000476843], [28315.15094016595, 113391.50769097076, 142641.73691710492, 0.0, 374051.8290816014, 143865.34152911222], [153308.69955672894, 86285.0861812503, 20447.613904803486, 0.0, 355135.1439371534, 224393.3101688706], [168784.88637519616, 18017.875855040442, 24540.3342701314, 0.0, 421022.34260927455, 210666.22828882298]], [[57808.94086113615, 454340.46923863044, 21960.796040259087, 73262.48924578745, 15980.361454218384, 80869.09354245134], [67104.56066492946, 376007.06912538275, 26120.045689217142, 16508.16908621868, 6147.667104382922, 120681.40146066339], [57326.06333502862, 354209.82395337016, 18905.9808706587, 156736.72262110162, 16407.577418890836, 114625.77400352356], [90113.64969202339, 557188.273517693, 13357.20338457385, 100841.87830640814, 38369.65546318418, 66830.80214653854], [10852.25528364527, 354897.76663220633, 25114.23552979869, 118949.29454463582, 18620.769980202684, 83465.6307279109], [20313.384319621186, 317075.8074574134, 21901.646637650563, 129095.23454092002, 24021.90392392932, 52333.276279331374], [18117.357291987464, 497085.6981628957, 18331.398085235785, 131335.5934010879, 18067.424185189597, 133997.73880241916], [23857.843104691998, 523897.3176950903, 32195.83708988471, 161409.78333236257, 22079.591955251355, 26000.22360131235]], [[129226.8616121357, 119805.47633646833, 219829.79620852155, 104874.98072873364, 0.0, 0.0], [114291.59688973312, 147416.33696517147, 246164.4903442817, 116092.74492627251, 0.0, 0.0], [79505.12715616335, 127785.98491094554, 185747.1680935564, 83313.09308664422, 0.0, 0.0], [89520.60897448183, 136990.68865048542, 105964.71582537539, 121305.44633229995, 0.0, 0.0], [111411.51458445267, 122546.85718377418, 226625.29776855456, 150604.37971853476, 0.0, 0.0], [109454.90182398645, 120350.36652840457, 167360.28524123385, 90050.29675511406, 0.0, 0.0], [93945.69746451217, 154482.51057391375, 203946.4670385298, 129589.11978118934, 0.0, 0.0], [93818.71171844912, 141686.19082330124, 209780.81933627216, 107170.56497699177, 0.0, 0.0]], [[0.0, 0.0, 0.0, 278522.80646887526, 135536.49001040054, 118162.24613771409], [0.0, 0.0, 0.0, 94912.78732396328, 131041.1765691947, 118789.51449037105], [0.0, 0.0, 0.0, 320858.44501782063, 127439.59927808323, 121517.60032694042], [0.0, 0.0, 0.0, 443120.86061222304, 86093.37236618048, 68481.14579501905], [0.0, 0.0, 0.0, 353656.492185988, 140298.48746308713, 210247.11813811256], [0.0, 0.0, 0.0, 325221.134848577, 171589.8237725097, 167306.23549652428], [0.0, 0.0, 0.0, 327072.3348907894, 133187.2985200353, 191270.51514364913], [0.0, 0.0, 0.0, 334547.20369770395, 139469.31496279885, 55694.95539355262]], [[0.0, 28444.08791454584, 6878.335635305582, 0.0, 0.0, 0.0], [0.0, 19777.281601128332, 12242.10069957645, 0.0, 0.0, 0.0], [0.0, 22839.99223861422, 7036.730817497961, 0.0, 0.0, 0.0], [0.0, 29633.941374787122, 10313.544323731943, 0.0, 0.0, 0.0], [0.0, 34375.80695449072, 22800.15576330506, 0.0, 0.0, 0.0], [0.0, 38890.20771862792, 19627.00119298828, 0.0, 0.0, 0.0], [0.0, 39620.60034073623, 20420.751088464647, 0.0, 0.0, 0.0], [0.0, 40906.038575515544, 20373.72334783759, 0.0, 0.0, 0.0]], [[26775.915447917643, 89592.47047268099, 10119.018210075648, 61649.68573823411, 24992.829304386454, 15799.321358579624], [28529.02792334408, 49574.33948308416, 12502.101847143458, 79375.24833646213, 45325.6955905292, 15234.516676513755], [24055.08555318528, 106298.94773652592, 15992.703715288433, 124216.32197482516, 46590.651046222956, 13646.968878555506], [26956.511950532644, 131186.22004811376, 14390.508886035053, 39942.174042578685, 37203.519290750024, 13086.241683061202], [8263.611473978754, 135624.85880049862, 19315.289760042564, 77545.19561170589, 47592.131526026096, 21560.488269551723], [8840.49637009859, 102534.2340150611, 8933.480957596048, 89827.92699563691, 36157.53684172894, 14246.01802160706], [9404.973543058983, 114436.398979071, 89825.98375801703, 85858.8399484675, 23263.930920288312, 6678.36241043774], [8790.810557539755, 127760.56921590332, 103014.24470195388, 98531.17082061396, 52186.753308658925, 15136.277152290888]], [[8409.723429362286, 32019.96254881958, 0.0, 0.0, 39476.22486088518, 131324.82077329265], [9034.197512005176, 201181.54042467047, 0.0, 0.0, 25704.640597418547, 108123.4615693876], [8377.577660511613, 57876.601933128, 0.0, 0.0, 35348.21980750895, 99019.85800371732], [8835.195849698164, 77705.3348699607, 0.0, 0.0, 23501.09861267871, 44024.56321096465], [31429.46317027619, 285108.7656584116, 0.0, 0.0, 53263.58003384971, 119199.89752777343], [13650.940778716567, 101024.89314453882, 0.0, 0.0, 40056.1932404768, 129174.79333023645], [190984.47344439293, 16420.932435000846, 0.0, 0.0, 27825.759580960883, 124717.40243385614], [33225.33211345087, 30504.17854423638, 0.0, 0.0, 39298.081702448726, 146750.78448489236]], [[0.0, 88497.63249393927, 0.0, 0.0, 29484.431155595434, 0.0], [0.0, 108424.35159627782, 0.0, 0.0, 48105.74877354073, 0.0], [0.0, 33387.89480307208, 0.0, 0.0, 64991.05783825084, 0.0], [0.0, 62105.8298684258, 0.0, 0.0, 21082.51221686457, 0.0], [0.0, 83284.03520069933, 0.0, 0.0, 47366.5964620202, 0.0], [0.0, 21735.51517023071, 0.0, 0.0, 30730.95583936063, 0.0], [0.0, 37355.95281767993, 0.0, 0.0, 26511.764646347012, 0.0], [0.0, 73515.40373023019, 0.0, 0.0, 16263.45359186096, 0.0]], [[0.0, 0.0, 0.0, 0.0, 47846.23056708872, 0.0], [0.0, 0.0, 0.0, 0.0, 38121.390687557985, 0.0], [0.0, 0.0, 0.0, 0.0, 40464.95526273183, 0.0], [0.0, 0.0, 0.0, 0.0, 3775.3002203223887, 0.0], [0.0, 0.0, 0.0, 0.0, 55653.45525947096, 0.0], [0.0, 0.0, 0.0, 0.0, 47336.32089906004, 0.0], [0.0, 0.0, 0.0, 0.0, 38826.14471749621, 0.0], [0.0, 0.0, 0.0, 0.0, 44047.86918400655, 0.0]], [[24349.072195315093, 77107.05303339897, 16320.106483324787, 0.0, 104675.41410842525, 13958.550259448431], [21419.479171494186, 102886.92651085652, 3026.166370718252, 0.0, 85676.61373618794, 9003.85750780259], [27093.70327768863, 65231.41258759392, 12431.263264460367, 0.0, 111656.90527959628, 14783.20428946648], [22035.084979390384, 75724.20466743677, 7938.783513761263, 0.0, 69861.08070505461, 27060.958873783347], [15096.59448244172, 118059.44670127178, 24142.880757220046, 0.0, 76133.99802540109, 36836.19741833665], [18755.07601687522, 133680.3231102818, 11412.81737727284, 0.0, 78334.55715919, 42160.106181495335], [18697.922464488754, 61746.88041344727, 11791.207113937717, 0.0, 107156.9107827843, 37766.88224524307], [22301.72277420455, 113612.26077296057, 19410.213279137894, 0.0, 61013.80484230986, 12972.949281823554]], [[5289.674377075484, 0.0, 0.0, 0.0, 0.0, 0.0], [14792.812068620045, 0.0, 0.0, 0.0, 0.0, 0.0], [11969.742200673225, 0.0, 0.0, 0.0, 0.0, 0.0], [7421.2108404597575, 0.0, 0.0, 0.0, 0.0, 0.0], [6621.880957062758, 0.0, 0.0, 0.0, 0.0, 0.0], [11372.634212211306, 0.0, 0.0, 0.0, 0.0, 0.0], [12515.039118130846, 0.0, 0.0, 0.0, 0.0, 0.0], [12273.305467807839, 0.0, 0.0, 0.0, 0.0, 0.0]], [[0.0, 0.0, 39599.71673516685, 1025858.6647040263, 0.0, 0.0], [0.0, 0.0, 52940.38770898147, 1442546.8962266096, 0.0, 0.0], [0.0, 0.0, 24245.8572010461, 1210242.4723021435, 0.0, 0.0], [0.0, 0.0, 18019.115559782287, 1060585.4419489878, 0.0, 0.0], [0.0, 0.0, 38039.91547311654, 1478607.330244403, 0.0, 0.0], [0.0, 0.0, 25710.598969507646, 925830.5095475703, 0.0, 0.0], [0.0, 0.0, 23004.8591030428, 961430.5892566396, 0.0, 0.0], [0.0, 0.0, 21311.854092919002, 1323118.7511628491, 0.0, 0.0]], [[0.0, 0.0, 169796.61704774963, 68462.63027230652, 51887.10307072934, 31286.90133040068], [0.0, 0.0, 192600.27933348232, 65733.13033138073, 39131.92984405182, 25579.642307356473], [0.0, 0.0, 208010.67599996057, 111033.61826959912, 54499.56597069018, 32194.36579971061], [0.0, 0.0, 68885.80389339096, 33326.0985003704, 10613.297545659056, 5745.584098601], [0.0, 0.0, 253497.32010117205, 61917.37032316757, 41893.11294929573, 34770.709132214564], [0.0, 0.0, 199600.19436941043, 62195.41416306058, 68226.97159216538, 52396.958890607966], [0.0, 0.0, 278862.18964735616, 76776.95057783542, 61098.61641614976, 40375.19200118653], [0.0, 0.0, 285642.6337252682, 74797.73328312529, 62509.18750393795, 46576.418269717775]], [[0.0, 0.0, 0.0, 0.0, 17881.834252636927, 102412.5043116637], [0.0, 0.0, 0.0, 0.0, 6208.155418978125, 93214.12650838881], [0.0, 0.0, 0.0, 0.0, 12978.337065765996, 76167.00883000508], [0.0, 0.0, 0.0, 0.0, 11860.151266973126, 25922.9892781839], [0.0, 0.0, 0.0, 0.0, 39428.67693862466, 10739.893300881618], [0.0, 0.0, 0.0, 0.0, 30475.065897548946, 66620.90030218319], [0.0, 0.0, 0.0, 0.0, 8239.714302257746, 93044.39342541486], [0.0, 0.0, 0.0, 0.0, 23889.3437091357, 11050.85175074165]], [[0.0, 159048.7325932074, 0.0, 0.0, 459068.1321033397, 647971.897809328], [0.0, 83698.11841378869, 0.0, 0.0, 520275.32105203485, 783591.2922425064], [0.0, 161194.81351927645, 0.0, 0.0, 354323.16162607196, 727909.5314362985], [0.0, 172909.73488586547, 0.0, 0.0, 320350.2453785599, 539474.192575437], [0.0, 76825.65119005214, 0.0, 0.0, 531016.3180703371, 536501.2846686809], [0.0, 58281.77679346383, 0.0, 0.0, 436452.90373809985, 604025.0682654444], [0.0, 66239.01136788445, 0.0, 0.0, 348073.1826194558, 1014192.2749852554], [0.0, 83573.02523249418, 0.0, 0.0, 298507.92124955496, 822610.1685473035]], [[0.0, 37205.43019464844, 24185.756102305808, 827243.3995643558, 0.0, 91932.43034200446], [0.0, 32753.971337778486, 34119.09571876823, 652942.3036162939, 0.0, 16126.16446077116], [0.0, 35443.53059264484, 17542.870481081478, 820807.7231145462, 0.0, 23134.756439862467], [0.0, 32339.52189889241, 35794.09268449913, 472315.3966470439, 0.0, 18451.02367844175], [0.0, 9415.933982674507, 49580.29551704507, 560426.3173264116, 0.0, 30432.009474083632], [0.0, 6985.976672641564, 24565.658642581973, 494512.5982069829, 0.0, 24111.933956384717], [0.0, 10138.646526129081, 47403.027416224744, 646570.1056350587, 0.0, 19334.033016619902], [0.0, 10950.22140615593, 35709.482594999514, 778386.6978524644, 0.0, 22451.85007157775]], [[0.0, 0.0, 0.0, 79114.91766351566, 9060.19672084169, 12674.259420447737], [0.0, 0.0, 0.0, 76037.33510429379, 8560.978456015922, 11920.526276844757], [0.0, 0.0, 0.0, 79397.36509513078, 8348.39542158249, 8741.07196048884], [0.0, 0.0, 0.0, 33314.49559733972, 3926.474357413336, 3729.5961629976487], [0.0, 0.0, 0.0, 77054.51001641258, 12030.597622274565, 17283.53054906556], [0.0, 0.0, 0.0, 76952.87782926811, 9625.534369577077, 11554.301133415769], [0.0, 0.0, 0.0, 71468.42180544774, 6883.84696594607, 10190.223473703187], [0.0, 0.0, 0.0, 88960.33004162827, 8076.371340501023, 7600.5507638886]], [[1780068.7357990318, 36873.9234646696, 60434.49917122678, 500345.41769215045, 0.0, 42915.037244554675], [1907979.4075167563, 46256.72097337425, 50667.9184314365, 610756.9839038919, 0.0, 38510.303430065236], [1917743.5122792504, 89869.59623732754, 95840.85180647626, 650360.9365326677, 0.0, 46910.54495105453], [2100675.8065058007, 424195.7026392132, 788522.0100360108, 1686235.3284605579, 0.0, 26598.846648655614], [1708238.4007407874, 9048.475123541182, 64711.05600620191, 611133.1947283308, 0.0, 11791.95055727129], [1965894.0221835687, 257280.35736757095, 215441.66962531357, 585983.9806841573, 0.0, 36828.415810515115], [1805120.3672410285, 62785.27353029802, 79211.0521458199, 533843.0958992481, 0.0, 47236.02814639718], [1879176.8825461413, 72397.21751634272, 83310.57530161845, 502465.3966911619, 0.0, 32577.519981349877]], [[586908.0375445117, 529522.5727930601, 0.0, 42191.100546152185, 111833.5565714612, 51951.82897667373], [403685.77926810813, 496756.95467183704, 0.0, 43893.32071969094, 113274.09665156, 99564.01921707441], [55264.66547537407, 666840.7485356281, 0.0, 23474.93446726483, 109554.47271380336, 93713.39207973186], [57688.27364061194, 153745.85923669123, 0.0, 20404.47301166999, 102186.96274508111, 75029.17009049757], [90997.49244130962, 644655.1633518387, 0.0, 41099.13813800844, 92813.31957997548, 80786.81873278311], [326270.5123539586, 608575.7195560306, 0.0, 31085.757186472663, 107726.42075033886, 34867.823950441954], [62284.009513722944, 543229.4467221908, 0.0, 43528.86040195855, 79718.97388635784, 89322.0498827879], [58716.05257663606, 495198.65139018046, 0.0, 61318.10833250552, 75548.66910073416, 27428.9557914245]], [[0.0, 0.0, 40981.685770857825, 529139.0112155497, 30820.091402949085, 140406.48832420542], [0.0, 0.0, 31085.8797891726, 452457.8078100224, 103455.55596213788, 107284.65532749446], [0.0, 0.0, 21002.194773743187, 447182.9105701921, 24264.369293444804, 148724.8564264247], [0.0, 0.0, 25212.80009242404, 470864.9172026419, 26501.75664256943, 112678.6134108525], [0.0, 0.0, 80298.61423568864, 401482.75638295343, 84685.30162673365, 206122.592842462], [0.0, 0.0, 21639.308543934214, 432634.31690003106, 53299.27874984864, 17392.98065884363], [0.0, 0.0, 59828.91792607197, 413563.7071604001, 82570.92519256937, 172698.21909896412], [0.0, 0.0, 11976.888618708814, 772580.1793804435, 74896.21805386619, 245322.74611786954]], [[0.0, 0.0, 4940.715539427466, 52243.968172591514, 30519.350728073525, 0.0], [0.0, 0.0, 4324.8504770104055, 57458.31519389625, 20989.21587054432, 0.0], [0.0, 0.0, 4046.3200463888616, 63645.76148409593, 24599.640300968076, 0.0], [0.0, 0.0, 11448.523519718809, 18289.844513750988, 5274.2188473598835, 0.0], [0.0, 0.0, 38963.62594375346, 132992.4942029712, 40233.279515597664, 0.0], [0.0, 0.0, 29313.034422377652, 50659.95973734967, 17853.700014288137, 0.0], [0.0, 0.0, 27172.611574890376, 98573.11454295275, 42619.44246849519, 0.0], [0.0, 0.0, 37152.049009177346, 99657.03354315454, 27084.000114272607, 0.0]], [[941189.9565082303, 9708024.104825653, 253138.18258810058, 836513.1128518641, 7646187.883004064, 2116121.3922555638], [914113.8411087666, 10802297.794906441, 298816.9831665566, 647192.7181951234, 5730606.800557246, 1717635.2934512035], [1049492.357387724, 8390488.516691014, 265267.4476052512, 840418.8410060443, 9542687.646092148, 1992517.3141270531], [886099.2098804401, 6039519.401123571, 332490.30073935044, 2904361.5741502326, 7787627.458782696, 6831065.8080692245], [1188932.2117980106, 8714126.223114047, 228592.94766454468, 562929.7426080274, 5480758.82068116, 1731912.784358614], [1018400.2656474978, 8393687.491311586, 245122.68844137125, 772075.3353754799, 8831859.678902041, 1845857.2943856926], [1012134.4661850393, 10002292.887248699, 310548.998579052, 606217.8722122497, 6919165.1234457595, 1853791.0896726174], [1129322.4030167873, 8741776.604825612, 273086.25376562984, 638207.0013495795, 7230902.135556104, 2304672.797452159]], [[395722.6945098459, 6195744.410474527, 138464.05898471872, 356674.074708921, 2635886.2821130403, 922145.118056293], [289039.087555941, 6565556.867664079, 156911.7528372857, 294707.10156928375, 3395302.6776073338, 762590.0384456399], [334860.2212774767, 4074687.730742377, 124414.70784153021, 287087.42630247294, 2613468.5724635893, 937985.4706022274], [248935.47443542726, 2841290.3959874087, 97084.32029287593, 560086.5662862436, 2084087.081827415, 2164041.3868484246], [431035.10301485215, 6207779.141535193, 128285.43619968649, 324423.2344025523, 3676336.362897371, 1032957.7172976045], [377447.5954378126, 4089945.9020301416, 90176.91593708697, 345928.0078979873, 3425314.7694193195, 1096359.7433336321], [351608.64332079847, 4849308.915566146, 140731.74501180102, 324642.21544205834, 2791949.3721891404, 1158453.7848061433], [302589.1558909954, 3200088.093150613, 117293.25114806868, 246483.7173277735, 2641646.463051322, 1303317.7713038558]], [[29166.224412045052, 570232.685198988, 8110.587465079123, 213950.048434671, 480517.7904355968, 490392.43567420135], [29454.06814676313, 637306.9772815639, 70119.0101656686, 34469.89419683401, 568869.0357819407, 463659.72841232136], [66726.93375464308, 494190.6945907606, 9821.596307558544, 218280.7771910003, 520557.4333589457, 541239.6026481859], [69437.59933876859, 403506.8557110175, 27392.34961547959, 55312.06677713974, 445093.89899253775, 614052.8650901028], [61649.287474429984, 532364.4834889369, 64793.42047894888, 238860.09409070705, 593366.1452323603, 450204.34968229226], [35739.75440228894, 353075.3947582131, 33715.28423887125, 185943.29620696406, 489764.39812707267, 559904.7291332874], [50249.643480311606, 440582.05518352735, 47982.42393984682, 182603.44905948185, 442567.07513950404, 433064.87873293034], [13792.814630644192, 466464.6279560355, 70772.54944016055, 186716.9481196396, 502704.8456853881, 684601.5484906726]], [[0.0, 23786.251938232665, 855406.8531817262, 918856.5608657146, 133215.35057340795, 99101.33556855249], [0.0, 36802.839235793654, 950466.5703656992, 862815.853822613, 103757.87985393147, 113287.06032229964], [0.0, 25828.57661807366, 836443.6061142412, 771710.7461517832, 152235.86441957537, 91773.79205762943], [0.0, 20581.986752711076, 193578.3870885613, 930172.350093931, 117815.97206385256, 41621.54099729781], [0.0, 38255.14789210331, 1053761.9198990955, 823428.1246518176, 141903.95463636643, 80528.83322403858], [0.0, 22920.842123912396, 509947.3723442451, 766097.5436732633, 129972.43514261168, 83771.16809672937], [0.0, 28721.92093438605, 670244.2537762289, 862729.6958543344, 130854.77455284364, 100798.42982170453], [0.0, 31101.947726894752, 782593.2601770201, 745437.8970376147, 167942.30054889544, 90071.89663522366]], [[0.0, 0.0, 466256.9808006357, 377831.1832721662, 82765.60389062417, 83681.95928348854], [0.0, 0.0, 465844.1077929537, 424829.6989859752, 104285.77599054034, 67321.642255835], [0.0, 0.0, 432752.4554663446, 376016.23031961534, 76947.72645633943, 33958.484376407105], [0.0, 0.0, 129562.4339234086, 480079.39789044316, 100894.20513637052, 21425.82966573477], [0.0, 0.0, 693343.2252388457, 387914.7531934304, 88180.67927864353, 80815.22660356243], [0.0, 0.0, 377374.7368082535, 298914.5587110668, 69326.46701703327, 64496.95455959065], [0.0, 0.0, 487339.22790551983, 361432.1859486697, 77703.43036007372, 56364.827908496976], [0.0, 0.0, 505153.55328375933, 417588.15659392363, 91080.55739125269, 34744.959047891985]], [[0.0, 0.0, 14936.911469349821, 99974.14171498801, 0.0, 0.0], [0.0, 0.0, 14540.221032138854, 146375.66910982603, 0.0, 0.0], [0.0, 0.0, 9581.702467238121, 132421.73111590964, 0.0, 0.0], [0.0, 0.0, 17841.435908724165, 164125.27126132156, 0.0, 0.0], [0.0, 0.0, 27860.60352629856, 108928.13351333726, 0.0, 0.0], [0.0, 0.0, 20636.844210183637, 124333.71044636566, 0.0, 0.0], [0.0, 0.0, 35616.19460073528, 111583.94285996933, 0.0, 0.0], [0.0, 0.0, 30767.59890313216, 88962.82494548731, 0.0, 0.0]], [[0.0, 243054.1260932121, 4932.749194264939, 47282.668205433256, 209166.07038329612, 441006.64542062976], [0.0, 154104.6276474515, 4748.573437678028, 54937.24906227439, 140241.39729413626, 118916.0795080134], [0.0, 239479.6431460907, 5577.044549684474, 35162.85640290176, 191779.2091227893, 63882.746536609266], [0.0, 167922.17817697264, 2258.3516317974804, 123117.26306387644, 175185.66231418366, 400572.7872463014], [0.0, 262863.1147513577, 81100.16954276396, 61545.36199027078, 162780.66255440074, 63145.66522748458], [0.0, 79851.75968177742, 29911.430544289735, 40845.45942470519, 65050.55160169889, 365509.3129359837], [0.0, 60451.46071859238, 22167.10180958339, 21622.96421359068, 128575.7692868808, 62600.09907446094], [0.0, 208059.1224718754, 15962.208351867172, 152752.38074556584, 121283.46662850087, 493048.69053675374]], [[16051.137941111296, 0.0, 536312.9856733656, 340942.79221817217, 85335.24776057553, 83976.47265034824], [23316.14082608272, 0.0, 655136.4305195179, 327971.63464686024, 77711.22805100698, 90795.76142520913], [31551.25934491776, 0.0, 594072.8165624485, 425673.85306174017, 107629.99368392883, 79484.61281384411], [27565.741518503077, 0.0, 171995.14187582405, 309638.8434707218, 104123.66767540909, 30142.224050976187], [8263.611473978754, 0.0, 678311.3463916681, 434031.6970421882, 108417.54586059884, 91757.78848645226], [8840.49637009859, 0.0, 317898.75481541257, 282616.96986656135, 79174.80727274335, 73511.7272749852], [9404.973543058983, 0.0, 519239.0026801176, 353950.6820769044, 101156.6458155778, 43960.588216273594], [8790.810557539755, 0.0, 479439.29432775034, 340358.2159531805, 101519.26755809631, 41441.68433677961]], [[0.0, 0.0, 0.0, 512924.991281678, 28484.86187400782, 0.0], [0.0, 0.0, 0.0, 499315.0996822867, 35821.06896188369, 0.0], [0.0, 0.0, 0.0, 502875.9595038946, 24001.41413871117, 0.0], [0.0, 0.0, 0.0, 504632.74902235746, 24455.055357932233, 0.0], [0.0, 0.0, 0.0, 507440.16119104536, 6898.7508842641, 0.0], [0.0, 0.0, 0.0, 451383.26933336654, 8032.3770083466325, 0.0], [0.0, 0.0, 0.0, 448415.8972679327, 6793.030422715894, 0.0], [0.0, 0.0, 0.0, 527924.5860634783, 7349.990755230496, 0.0]], [[1542279.092645691, 579708.5507179879, 280412.5998069369, 660707.7949533983, 131913.8491293871, 398404.8487117483], [1235156.4839029813, 423099.5248634998, 275250.5440868803, 1009384.3619075161, 166858.07487991222, 368255.2889251111], [990112.7862304045, 330040.5466520153, 157645.31279266012, 697966.1090389633, 175683.3068872637, 325591.3034176826], [738005.7545073206, 633364.8375170071, 632518.2891023698, 2603304.1783542424, 514255.98014548776, 390194.99847043946], [2072779.1959500283, 455666.6693364991, 226808.16310155325, 824137.1271220414, 49860.29921104106, 289302.7336628045], [901046.7591486436, 619051.1527575274, 306704.1155144813, 860522.2559217215, 190838.03619511318, 362745.7811953888], [956568.4348262342, 329667.9041057552, 167323.03196264908, 711351.9639157694, 171662.39544384537, 331690.1535947543], [1041204.8021060418, 313853.4517156403, 164301.7794797551, 631084.9136461528, 236947.83113765778, 394952.3443262098]], [[429274.8808636897, 67762.22140821385, 16769.064538274335, 0.0, 0.0, 0.0], [400364.58279102494, 64356.86278397776, 10560.233760626652, 0.0, 0.0, 0.0], [540645.5462070317, 72193.11577347957, 12257.10831909441, 0.0, 0.0, 0.0], [493997.2380061975, 137658.34072734718, 65357.67625662491, 0.0, 0.0, 0.0], [378513.66778581333, 47997.371478757734, 10642.535189925398, 0.0, 0.0, 0.0], [349276.20388375595, 74740.9794851725, 12668.4309506197, 0.0, 0.0, 0.0], [351019.6429521369, 42685.69355949973, 5937.071120520326, 0.0, 0.0, 0.0], [342946.51747041254, 28485.202660967636, 8112.4270805058, 0.0, 0.0, 0.0]], [[0.0, 76143.08750088475, 0.0, 8520.67193705692, 185628.70555675248, 91932.43034200446], [0.0, 61262.97597219703, 0.0, 7634.527784582906, 193417.00702282714, 24582.564707735444], [0.0, 91894.39512028653, 0.0, 8163.8155968357905, 169713.59008058437, 15655.347806856033], [0.0, 19140.375861496825, 0.0, 3419.7129847703786, 117461.438861324, 40635.40492228301], [0.0, 72712.62405567417, 0.0, 12756.90983225301, 179320.91370369328, 36383.16224688751], [0.0, 20211.10948626089, 0.0, 24986.39004516539, 164509.90677418874, 48425.25951763125], [0.0, 53614.419774631795, 0.0, 38212.9506330201, 137356.3478719577, 42325.3477186087], [0.0, 23687.33494387273, 0.0, 10437.627207937014, 153279.92662430514, 14842.364685604562]], [[0.0, 23260.91648551041, 13532.956086470227, 0.0, 0.0, 0.0], [0.0, 24790.824786675686, 12502.31771400153, 0.0, 0.0, 0.0], [0.0, 23378.381107935944, 15534.11186646225, 0.0, 0.0, 0.0], [0.0, 35577.06729100988, 12177.299762850336, 0.0, 0.0, 0.0], [0.0, 37585.945869542666, 13606.33090085607, 0.0, 0.0, 0.0], [0.0, 41525.46059467408, 9891.684845036974, 0.0, 0.0, 0.0], [0.0, 31297.810637468505, 17931.954830568473, 0.0, 0.0, 0.0], [0.0, 47634.236019292824, 17634.511240273263, 0.0, 0.0, 0.0]], [[0.0, 23098.12108437179, 0.0, 0.0, 173809.84541479946, 25267.628400890815], [0.0, 24678.591391268215, 0.0, 0.0, 139162.91418160615, 17151.304391438985], [0.0, 20957.902115761266, 0.0, 0.0, 138518.86731053333, 16773.735947850924], [0.0, 57712.24690698703, 0.0, 0.0, 80223.25760308596, 46137.45772170593], [0.0, 14369.411530839592, 0.0, 0.0, 114586.09989299017, 21950.39376737498], [0.0, 6986.985253350858, 0.0, 0.0, 138323.39994990214, 19807.176373649334], [0.0, 12263.803534978018, 0.0, 0.0, 124597.73525871034, 18266.628150280794], [0.0, 10711.47606580279, 0.0, 0.0, 85693.80369607055, 14843.469754723603]], [[0.0, 0.0, 13827.092841380618, 141170.8739279983, 72966.1847621781, 53580.327909734646], [0.0, 0.0, 13126.839087774739, 219354.25253060542, 78937.93178977036, 50244.66715936867], [0.0, 0.0, 8439.365143247098, 89923.32306101461, 69938.2351263279, 36579.22325712756], [0.0, 0.0, 10285.51990815153, 72372.00247906777, 41542.9518324194, 12530.147872149844], [0.0, 0.0, 20899.253627742302, 215231.81746526173, 91177.463851591, 57057.21305028589], [0.0, 0.0, 17343.203427961005, 130081.19405847377, 27414.341316251357, 36126.738886459105], [0.0, 0.0, 19399.183888998912, 112843.4895670491, 76712.4400254862, 18302.19865042023], [0.0, 0.0, 7739.264386220939, 99678.7889529376, 67265.79812127136, 24169.133486927647]], [[0.0, 0.0, 0.0, 18721.529841320724, 8321.187604743742, 0.0], [0.0, 0.0, 0.0, 21293.650197026665, 6903.656318725787, 0.0], [0.0, 0.0, 0.0, 20261.024422759292, 7128.568745259218, 0.0], [0.0, 0.0, 0.0, 33874.282071723064, 4625.6293415424625, 0.0], [0.0, 0.0, 0.0, 24104.056344934826, 9452.69001652147, 0.0], [0.0, 0.0, 0.0, 10372.807530009162, 8978.500156802495, 0.0], [0.0, 0.0, 0.0, 13817.670940396732, 9698.190047578373, 0.0], [0.0, 0.0, 0.0, 21637.98355290206, 11214.856577360173, 0.0]], [[0.0, 46904.29320812094, 27484.515935012292, 139410.86822654202, 699146.1967439636, 638085.029097527], [0.0, 109342.41881693117, 35643.2250641638, 102742.27009520007, 946970.9148170738, 639986.0797378016], [0.0, 44364.93671226144, 20942.301954994968, 144579.83664503912, 918481.5844265039, 652404.1754932562], [0.0, 57596.978485653, 28119.523949331407, 39631.94634277846, 477779.61653940816, 455240.7695852268], [0.0, 57652.59755712716, 13207.815664384374, 182084.30663017987, 733689.5340720597, 485627.4646761629], [0.0, 31640.1342331193, 17045.31499413644, 168827.03828248734, 934490.8419475666, 607602.3482550799], [0.0, 171975.31230558798, 17731.563590856866, 136593.66881723702, 633525.0280226163, 736985.209136863], [0.0, 45082.944349919904, 17223.561206149116, 84774.19445345085, 846834.6348227101, 638977.661397623]], [[0.0, 254433.32186200394, 0.0, 19261.278803903788, 1575692.47122555, 35831.42476192383], [0.0, 239541.0325109441, 0.0, 21146.098834866207, 1508059.2280946341, 114440.40794614062], [0.0, 218484.3306393331, 0.0, 15880.672530421185, 1286719.7006047412, 93946.3108799146], [0.0, 103925.05961651362, 0.0, 3291.3550771773907, 1102322.2816456838, 154266.3685302726], [0.0, 283468.08320583764, 0.0, 24549.0565391841, 1640884.2132895393, 101870.82862766524], [0.0, 112188.61718970526, 0.0, 20246.522576240994, 829528.6937985556, 126074.71426324412], [0.0, 142036.84752689957, 0.0, 27435.121794114, 1238073.9170105162, 82769.57677156354], [0.0, 205909.89574460243, 0.0, 28085.50473684028, 1100946.2307619615, 156894.31910671355]], [[26880.72333954569, 54431.28670557707, 39832.92188799591, 34451.75890697882, 22358.71181444003, 8311.500734972878], [28050.704413250067, 60694.87786952033, 44372.37057085885, 31782.085606746783, 16110.297887538842, 13500.974366405662], [23151.18275850454, 38154.38468468283, 46103.370633584775, 47116.56650604471, 19501.60927777931, 20308.370428517217], [27816.69234100507, 44840.116002943825, 9158.118136171606, 13191.606965405748, 17264.09932830367, 16360.247689643797], [2078.954588797234, 70789.90750808123, 39630.9563085264, 34481.228850195315, 20092.47992483729, 19136.46896738133], [25952.485439793887, 42382.588441681306, 20924.719893888967, 31254.396176607595, 12679.416196822021, 17033.513385145347], [32056.507621738507, 27190.645300510645, 43593.15378327992, 50304.03199988663, 21836.823969098892, 14702.671209234391], [27837.206660734097, 12235.333879773872, 41601.386754643965, 71584.52689517876, 19583.825802177143, 5205.767953954756]], [[60827.54888924173, 73881.86529282604, 84328.34088413238, 7570.208498015509, 19050.678889139846, 9317.81641126931], [74983.57810068248, 183605.862639977, 89106.55159939513, 65492.58522401373, 77646.82698212746, 37042.17317318897], [28318.093900557127, 123229.88952961017, 63298.8912926844, 5903.325432255589, 78014.29765459694, 7988.3278029711455], [25921.277480765766, 91540.50941606543, 25473.234163863515, 25551.876598410006, 16074.669999532045, 21710.03106704562], [84488.08159966438, 180888.10556439817, 78707.15217688588, 69185.37834028533, 80067.76693512818, 26749.16728608035], [92987.58623220485, 107456.7571252576, 49695.81521521307, 32910.07400023676, 72506.64856426645, 16764.126934961598], [8944.481883141158, 128553.10668583668, 89778.38663223688, 23866.41775503302, 111849.40839437023, 31418.801755678393], [58740.08040445881, 154243.8369648185, 49922.487463340585, 10963.550847483179, 123755.39466264064, 16319.091694202849]], [[0.0, 0.0, 0.0, 94262.82250077753, 53650.13980484834, 0.0], [0.0, 0.0, 0.0, 92049.54117720392, 74106.63978298136, 0.0], [0.0, 0.0, 0.0, 72122.42522872244, 46529.00159272811, 0.0], [0.0, 0.0, 0.0, 36612.57111758642, 26598.86711363975, 0.0], [0.0, 0.0, 0.0, 181679.69454279638, 96867.46454957651, 0.0], [0.0, 0.0, 0.0, 118162.7531234953, 78310.02564523628, 0.0], [0.0, 0.0, 0.0, 129950.99188167477, 85942.01663551897, 0.0], [0.0, 0.0, 0.0, 143988.27680828955, 74187.03646018781, 0.0]], [[351556.5332749556, 0.0, 14941.446774064967, 0.0, 0.0, 0.0], [230321.8984420284, 0.0, 22438.6067660342, 0.0, 0.0, 0.0], [266040.14190404786, 0.0, 19862.412037072405, 0.0, 0.0, 0.0], [172755.66803549492, 0.0, 73622.31119930469, 0.0, 0.0, 0.0], [327714.6699185678, 0.0, 17262.304317695227, 0.0, 0.0, 0.0], [252738.3400279855, 0.0, 19178.05284546937, 0.0, 0.0, 0.0], [291384.66143647704, 0.0, 12862.589721005976, 0.0, 0.0, 0.0], [242008.20908913866, 0.0, 14580.416384624707, 0.0, 0.0, 0.0]], [[5632197.640230738, 317331.4708936989, 270220.23368845094, 179597.91301039292, 17242.462276917846, 221633.09500139795], [6578749.2291604085, 196251.5577632796, 221663.38718539366, 91188.70898258209, 17347.42501324383, 237737.26236820393], [5146756.758167561, 323298.19561848196, 394642.2439168752, 30967.091763805733, 19157.914238516583, 266251.77726810914], [5592983.602643625, 2003144.9091561413, 3613224.9115900113, 2034057.920016709, 222462.70675450965, 168046.39172332498], [5239956.084253381, 189335.55602976528, 201892.70121175487, 15428.273010312761, 16515.97248841677, 147254.61360582407], [5567439.094763984, 1537569.539636027, 924430.708711804, 28949.112913594163, 22561.294856348482, 760480.6793638763], [5521037.195521268, 271013.7079904443, 232052.14536676285, 23495.21631650139, 16071.431536621294, 259143.4511366804], [5125366.853335211, 318499.1485193826, 410236.1067469888, 25011.27927827374, 20622.50863122647, 217142.45814573855]], [[1826903.2343087243, 2665749.8024270623, 1025009.6205597672, 613438.7726256814, 639386.7890352551, 468697.26477695804], [10765604.38931417, 2343603.2093129903, 319785.5047058296, 797124.972085478, 824701.5594261973, 551938.267608816], [10309303.705447959, 3199642.501449687, 1877783.6097904358, 743591.7405299833, 734507.3744798572, 484565.6255628526], [2088892.7335614075, 2487391.196544382, 1600995.597514642, 1685235.4749225238, 1381063.8501679841, 452332.09194281045], [1414611.8587861385, 1243658.349040367, 1113425.1765928557, 724886.4319239585, 638405.7587894233, 485931.62424802996], [11166008.316736624, 1586108.045570464, 702910.0564637168, 664658.4253483758, 606709.0222499686, 420869.77211811225], [12187318.264689034, 1191202.222429723, 309074.11761740566, 678450.1781708648, 884393.1467207908, 568504.8809515454], [10259756.746411746, 1576580.4398394956, 1087466.6598298082, 998821.5272928176, 1799160.5224640863, 275209.17647896596]], [[0.0, 19737.548080060205, 0.0, 73275.98318279795, 25555.01114370754, 0.0], [0.0, 16358.504701942706, 0.0, 55272.2974326108, 278426.7036850218, 0.0], [0.0, 22705.356209669764, 0.0, 92518.48554940936, 28102.970466033934, 0.0], [0.0, 7786.901436577384, 0.0, 64334.74643027022, 254402.58774297516, 0.0], [0.0, 7985.922245615149, 0.0, 86127.44479639201, 300065.2984178393, 0.0], [0.0, 6611.961551237148, 0.0, 79826.61581309763, 161988.93561218432, 0.0], [0.0, 8689.98571418713, 0.0, 87242.13041828517, 246692.52913612543, 0.0], [0.0, 4151.770868900947, 0.0, 74614.9670546876, 288665.7685373481, 0.0]], [[314495.21689470566, 1966357.1065116816, 178158.80860195053, 249427.6713207108, 276795.5493075914, 280152.5813145701], [301672.9280225689, 1946807.423095869, 180373.8261115724, 168343.3480719853, 201749.46049698276, 149109.50916249998], [207695.23610837443, 1611140.6122152808, 119618.27977727009, 310959.3518199133, 227383.39852576307, 107535.06988143311], [200309.1779737309, 2258763.2291008285, 158286.73040033496, 288491.19666312204, 452165.442387592, 161469.95953162544], [212654.31446421688, 1694801.323776243, 186200.0700387227, 220762.2486160806, 200110.10145190687, 199670.50355942285], [205462.02165426218, 1775856.0972482287, 108477.387988912, 248069.43946398108, 230256.5769717584, 159901.17116137262], [838020.7842850442, 2019696.1014955998, 138129.93755066436, 287765.3916501169, 308995.28104633477, 161926.95872874817], [615906.065299829, 1581767.909365407, 130036.10384054855, 316507.1378435535, 302752.67468905845, 160573.9614565853]], [[211154.9613647446, 5922193.258624338, 268163.54862747574, 515002.89620765817, 426944.1284454269, 254563.61098610767], [313820.67785089544, 7760802.391036196, 216172.59899901616, 491750.2873611966, 436119.493100662, 266974.80454346753], [299256.6476894142, 7113736.421948748, 235677.18368698115, 482395.9100608603, 547686.714849122, 241441.35800781648], [317402.7781000436, 3720737.705085222, 189024.320135113, 977927.2306246996, 1709804.2803807387, 515878.4514659776], [365766.8774254227, 6181653.720865292, 197344.28165060014, 397185.3072893906, 391171.8805222465, 282633.0787843059], [302380.0032483537, 5879356.463457125, 250649.98635170422, 537732.8974428275, 581659.0203813562, 256255.13518360016], [281850.810385522, 6842577.7410590025, 300157.832614497, 514987.2253399237, 490933.7313343917, 203625.35522848298], [313508.5623526352, 6987684.790027376, 259404.10419681136, 479742.80366036645, 503464.3779390106, 265631.4680109024]], [[268165.658337541, 4959985.93877789, 225922.5324568228, 303803.76004777267, 442366.48460612725, 248348.22500232718], [313333.20942739025, 4818876.076001014, 244351.81751811615, 339747.8321581493, 430169.80042189127, 245809.3367338311], [293337.0343537331, 4294529.31965879, 199790.06248378233, 423402.65781367145, 434479.18301427097, 222668.66594195671], [253322.36009767378, 3258557.2468586224, 152540.28872371255, 657056.1370024565, 1087559.159426242, 378309.2745333415], [275875.847317036, 5055891.0697427, 209555.472195711, 304696.6325173746, 407547.86698718584, 255607.87690142824], [255547.43586439212, 3411491.308369693, 167710.84871495762, 353915.3279072009, 445720.3267681005, 204241.74734430184], [292663.60480386013, 4522668.019351906, 241200.10170414596, 398408.8253376392, 509831.15451510163, 235733.50515526958], [258438.6234094628, 4734468.71477799, 202090.67669315357, 379338.31431944063, 339648.8820456631, 242134.0757744369]], [[779302.8138683299, 2035616.2322182383, 208101.74254462015, 406875.9496571411, 950773.9893802091, 336242.2150365593], [933996.6306985831, 2005754.7734179688, 195846.87462375723, 438598.97351244924, 930458.0810745633, 264427.3649431706], [800771.897955614, 1736250.200341781, 175978.1420872252, 349166.46033467056, 915624.1947025988, 414763.09055791626], [731470.5322018211, 1307165.824918189, 308133.4927676244, 977253.6687195156, 976733.5449922156, 592281.1639822891], [896147.627708531, 2089837.3029890314, 179949.3617858191, 505089.1550790684, 1011851.1675497111, 301282.320229678], [762290.6948874389, 1620899.374059676, 226213.38182287395, 401449.1101551733, 885841.2047927189, 278592.676875714], [854913.0436032504, 1596694.2193052324, 173408.96016413992, 459971.9085875353, 894449.4470226757, 402775.5434695401], [678569.9560439031, 1695900.4911846898, 180837.53977122626, 442431.079895273, 898411.344737843, 471954.4529046288]], [[228102.40306527042, 689026.6315444311, 39582.519635967845, 84582.84401883702, 228721.73288819726, 49616.160242137754], [186934.24383187626, 633704.8097907392, 19628.756239121343, 106352.17629150707, 292535.60040583514, 52224.08608213063], [211923.8275551588, 539868.5988021906, 12191.143642077866, 88681.29393206578, 282574.89667806734, 70352.35026440064], [222371.31612877751, 413621.5162937611, 13190.05170944097, 120231.82766313294, 384683.2960879759, 124673.46458062241], [351484.21636533795, 518806.2988656642, 31169.237889443684, 110363.30571726822, 362508.6286815396, 55644.85308264544], [247784.3732687116, 524511.7185346447, 39882.56175191958, 88476.22799202405, 313342.7701023199, 72977.57138838348], [245680.0507704299, 590763.4888749468, 23173.23662134952, 137033.25206315453, 268733.38234056975, 45625.512058702756], [185178.31904168028, 593527.4093017117, 23484.505248527876, 106507.51332156744, 303249.0058160726, 71457.15375886098]], [[101858.80279067295, 472977.3428889171, 3868.465842601236, 57156.99820838228, 202894.32955796574, 41929.79162180455], [138061.3403392969, 354092.4040579596, 6859.213850018212, 74875.75786730272, 161806.79513746905, 67810.47077209511], [120918.0371847281, 387403.8645327125, 7299.682500316958, 59780.58646938074, 183435.98913573983, 87706.7294664099], [98169.51994252446, 311854.33759513946, 4485.4239318450645, 32215.31698760251, 226834.9220668292, 108857.09682281972], [136468.88049646255, 352802.0015033618, 25406.669361463246, 48746.54741921375, 188862.33542314952, 71144.5577198857], [155385.27516597096, 363549.77322601073, 38842.11691343784, 65611.43434258805, 218572.4572456283, 47541.640625943255], [150854.8693997588, 360423.908735447, 16338.261173565552, 71455.47073824948, 180712.84994823896, 66547.34876003275], [76280.05270408436, 351129.5649408862, 22374.425828085663, 57452.74684291903, 216566.9295289578, 54108.68426609004]], [[0.0, 32367.33782440261, 132529.73221351433, 1028788.9417922446, 1075574.9724703787, 726699.1836078485], [0.0, 48709.6393182687, 147148.494872816, 1047812.3276204047, 1039472.23306635, 679639.5388854736], [0.0, 82348.72828096362, 59217.34218758071, 1006673.7782378729, 1332575.893770779, 470579.60509594553], [0.0, 40668.79430906695, 3559.8247899856156, 805241.0862607015, 1060693.145692334, 364719.08010774], [0.0, 80988.73375844804, 169611.51466367926, 1024896.3332766618, 1136927.462020766, 770977.6592688871], [0.0, 5250.473540301215, 76116.06818895123, 827762.3988521846, 1215813.9108097742, 600978.7608142941], [0.0, 18969.537972064372, 96763.239559093, 838859.0177798955, 1293203.4045367849, 492525.5665757], [0.0, 30578.218146664047, 94346.63286624911, 1031913.0841072677, 1349792.0771200254, 391850.1680030348]], [[0.0, 0.0, 43521.53708939482, 1025396.274116655, 450026.617884585, 252651.97463305955], [0.0, 0.0, 43394.598339158, 863736.7866996509, 473074.630441927, 257126.6997085818], [0.0, 0.0, 38044.314050069006, 1290865.3943069777, 513179.10351822455, 246691.3526986209], [0.0, 0.0, 12496.279354757058, 673123.8503172339, 312007.7069078461, 119544.53310001043], [0.0, 0.0, 56523.49798932273, 1106848.5568290318, 490621.5233104696, 324445.2164879043], [0.0, 0.0, 20553.547198784858, 1079422.5192378627, 506483.4351455775, 321570.55391435215], [0.0, 0.0, 53995.64569426285, 1243992.5889464142, 548871.3005858158, 179063.3876465788], [0.0, 0.0, 26788.6786196111, 763783.3527057365, 597981.4020562911, 225007.22161932787]], [[0.0, 105700.73110898699, 5394.893482902643, 1285093.7679110724, 595135.655943359, 331537.583570398], [0.0, 121813.6474700979, 8229.840527653176, 1481299.0850759943, 789132.7833279878, 380098.38769184984], [0.0, 232951.87064051777, 10973.466406608117, 924634.5718387965, 476587.36215855525, 313051.75422455725], [0.0, 207458.9338384858, 6216.190105326319, 564733.128525512, 447069.11572602286, 302213.625235988], [0.0, 215762.7321906254, 6755.3939528433675, 1563979.9858357913, 1222557.822247305, 310260.332241692], [0.0, 93772.83244580508, 8758.050116128838, 1294522.3832116276, 890399.668503327, 376241.63209186454], [0.0, 233028.85122975474, 12031.5998420118, 1195235.3152002357, 941837.950288169, 428935.83681125444], [0.0, 200454.06241877674, 12634.346380176645, 906445.9869130839, 1001977.5960887503, 502754.06992276304]], [[0.0, 201574.48491226073, 9559.832928715958, 2590260.5987829003, 747352.9679312157, 567079.7444647657], [0.0, 202926.68817801596, 19273.46802659548, 3003951.272052917, 773215.5574709964, 594383.4621526768], [0.0, 351172.0940843484, 16564.07902166019, 2624979.599530739, 771647.2924908116, 613611.1232487977], [0.0, 366356.8130961816, 4417.923340414334, 1502705.1280239446, 1285778.418441511, 744277.5219645108], [0.0, 198825.28040365275, 59596.88972311992, 2686984.4097757884, 741662.4539224011, 460811.03509013436], [0.0, 130944.22511670004, 1991.4201806963717, 2596936.811132216, 835684.4062101692, 635554.2362093972], [0.0, 246827.54207463723, 48187.812481771165, 2339299.823050391, 908911.5493865149, 824547.7169893411], [0.0, 253560.39763700144, 12140.068402953264, 2443160.6153787957, 1099711.7180960297, 829984.6157797271]], [[101620.21034912311, 1089684.9332003205, 219418.43089704632, 507543.6122213843, 1152081.589312013, 107610.68282744131], [103936.58807488604, 1238780.124122251, 238775.98687920577, 429393.48011371377, 1309509.13215091, 126285.469014398], [100688.87884957176, 1315416.5990663301, 164075.7827313684, 398056.8516860591, 1296059.8855149932, 151176.54420223783], [109911.32041149531, 1239298.191467526, 56532.444853768575, 498709.4136359698, 1019981.758226593, 255824.53539117417], [108724.52045193722, 1309591.6612500309, 207519.20611805332, 497195.6883775563, 1339960.4701154025, 86213.10049695222], [105251.0010957998, 712727.0973349388, 105210.70440484816, 527182.0780073032, 1372110.1196755108, 96421.60138587422], [96042.94888230755, 1227271.6785112657, 163250.3025565706, 395755.08996544936, 1406332.5962315206, 131118.98172447688], [121593.05723170121, 1225615.8252379214, 153706.94214650002, 431419.25727603317, 1585926.3790805826, 140049.84197619747]], [[72032.87118983515, 1346353.729062377, 220018.74848850188, 2347621.0686003375, 29087316.328683678, 4414453.054300697], [65793.03022878093, 1481664.204242539, 270369.74609143223, 2704497.231538484, 28835145.772685993, 4702768.419497243], [83438.82319157537, 1233539.1723440164, 215170.03145243076, 1961217.229032329, 23098734.69641659, 5244648.482045364], [140249.04290616506, 1631554.625588211, 83158.84902477883, 1645824.2220019782, 14159074.580886181, 6257335.723293786], [54534.95564200006, 2258788.1857851935, 368728.28661633993, 2858044.2844239958, 33185117.116671644, 3987019.22167122], [56450.39634820396, 900779.9062928797, 124661.84116368378, 1960178.5733958357, 30577597.6704747, 4623386.431005016], [72485.25346692084, 1164111.0422815501, 256985.43687675727, 2300258.2962971944, 29166123.033374246, 6350364.051905014], [47202.13188659015, 1414543.6446650801, 176100.0825628563, 1691540.2668577589, 30993843.78625243, 5567392.747709816]], [[0.0, 24297.693170022878, 0.0, 32416.667589554567, 914572.8269326979, 1020030.9735084805], [0.0, 32509.03812825085, 0.0, 39758.296955249076, 865645.7061468206, 937419.3894094304], [0.0, 22677.706643504112, 0.0, 35818.507665659505, 1026245.7310109816, 1122664.5990565836], [0.0, 14888.632086789661, 0.0, 3516.074685541363, 429078.68211776996, 1008931.1941645179], [0.0, 31248.216078002963, 0.0, 43513.63500221631, 968391.8217528594, 969536.1258652054], [0.0, 825.8500652558229, 0.0, 19967.594623916844, 1093204.2628756016, 1383784.600218437], [0.0, 23224.771949455393, 0.0, 27316.588123698522, 1069638.612397624, 1279079.0073194525], [0.0, 11816.025547272333, 0.0, 5469.494281979436, 1238741.4594031866, 1298262.1081444314]], [[41750.84568594763, 1062566.946707044, 69567.84737981904, 1913043.8072407206, 3526218.542824435, 1150194.4493732078], [28168.569891580002, 809296.1350221063, 94535.01104426279, 1994037.6510246976, 3716406.9599521114, 1444700.2208146085], [18664.61992082467, 2534261.9264370827, 45645.393456711805, 1631851.945636024, 3511767.4943435695, 1118720.0974043035], [150890.96419838816, 3312787.560861835, 14249.906177097113, 994698.4410498505, 4734804.541374894, 2010610.0318757393], [8263.611473978754, 2245441.849088989, 70525.32848500919, 1932751.1290253894, 3256108.1993896896, 895966.5275353128], [8840.49637009859, 1972110.1590172404, 39090.334242083416, 1736216.2024513416, 4476986.787856984, 1147195.7231592864], [9404.973543058983, 2061847.056642938, 37616.21605406149, 1571440.8515747571, 4278621.770782668, 1452526.1941013332], [8790.810557539755, 2783831.8481392553, 23057.938918083637, 2099413.038956043, 1766062.4395103953, 1236950.8023530417]], [[599817.6585442765, 1675817.181219748, 510359.8177335371, 1375324.0483051697, 578674.8747046022, 281391.45823200117], [295005.4230401156, 1781108.2490521097, 485949.041632787, 1479530.1238218984, 735494.5624316493, 513783.9830127245], [339824.193008789, 2238191.5339395255, 566666.0126960361, 1057073.2344588963, 703342.826487063, 456299.74437365896], [371896.66113013634, 2456924.5264916625, 254685.8708138109, 1373895.5526775348, 1222359.382818749, 776570.6570188422], [543326.8545283199, 3652523.032768322, 750648.6605917478, 1512971.1739138823, 776033.4371734248, 191007.23760202012], [397481.0677272784, 1563892.1787670448, 447529.9532963086, 1164071.5209763874, 907055.7690525744, 289716.9144686081], [266021.9565070522, 1963254.0601158547, 481304.05081764254, 972737.5265360979, 768441.2875368954, 574663.7297855912], [330115.137590905, 2390063.818013803, 595506.7312600771, 1153359.6536869402, 1026085.2440668121, 418583.23653898615]], [[264489.2297363754, 1144585.3215830678, 384553.1060996525, 2652923.3643388115, 28925411.74412618, 5857172.567757045], [142204.53217496676, 1047501.7547360538, 397566.52447742596, 2335538.2140250113, 26462489.57336337, 4471078.142872632], [178604.7606548329, 1052761.7302879523, 315189.812610628, 2222038.1256915685, 20362206.808169268, 5749474.780662785], [198646.50015157223, 2021889.5101357154, 216011.7328367447, 1157417.1212779065, 10394646.066062665, 4454524.721597297], [185373.3453988608, 2979843.2679937743, 451863.38406830863, 2463245.7887177914, 26814785.18323612, 4650278.69491027], [188981.3302619497, 896327.5219125615, 154320.89071918663, 2457752.7207487915, 19290290.448269825, 4763631.056371605], [186491.94201781857, 1272626.9254545083, 294859.291295525, 2428947.6232551713, 24236063.75458973, 5120760.803230586], [139370.41417394852, 1397384.730327462, 213246.3200663637, 1980768.6563671883, 23342906.15992379, 4493055.026507547]], [[0.0, 0.0, 0.0, 84501.99840868595, 131073.91608663427, 211240.27952278062], [0.0, 0.0, 0.0, 64892.16144353121, 162864.95668594947, 131362.58802168007], [0.0, 0.0, 0.0, 58780.1059919311, 155434.58273559957, 200006.43328052302], [0.0, 0.0, 0.0, 60018.80815765794, 87083.28197113727, 134716.16229534856], [0.0, 0.0, 0.0, 138484.54849132095, 191178.42964836437, 161577.62339226843], [0.0, 0.0, 0.0, 54990.37635462928, 246879.33750081257, 221864.9923720959], [0.0, 0.0, 0.0, 88283.0376261163, 159399.20959917887, 212112.59890972078], [0.0, 0.0, 0.0, 75537.73684586231, 213489.20843254996, 150940.72988163077]], [[0.0, 410405.1701226452, 97959.39952532327, 347939.38777141256, 1074415.64721922, 314149.3610023221], [0.0, 436255.0753398857, 123410.79842233572, 702313.4651323041, 1030788.116830391, 450470.5575537588], [0.0, 506091.7987474144, 121392.37591702871, 555872.7945236831, 872526.9878603816, 409407.0442512008], [0.0, 590524.5488673477, 3179.170465974355, 296089.8007399169, 876225.6304834913, 662856.8843574479], [0.0, 471960.31845187634, 102031.24214300275, 452194.1491803017, 1287180.1032244682, 377552.8154443469], [0.0, 313003.59895928175, 93788.0335476227, 546955.22500465, 1254055.6152734293, 621982.5457307177], [0.0, 262548.04364128417, 132845.6847769984, 614381.777097696, 1308286.1747056206, 763667.0068981099], [0.0, 461193.46342365915, 123847.86390366776, 662444.7001061592, 1307571.3670270883, 385135.9232254676]], [[26563.58731384363, 79452.45347887815, 12400.468092509554, 120360.1329646094, 248613.27718977764, 110049.6514225366], [24080.930345934823, 75538.413324191, 31921.6585278735, 133082.11740743052, 278622.32983832055, 137627.676961544], [22156.091174378766, 100775.23975816881, 9006.170094662923, 89471.29267261025, 189090.70081726255, 142042.47517987675], [26028.038817668312, 94579.67802326758, 4881.635868049461, 92950.75350857172, 139071.41591211883, 102958.66309356496], [17731.43785863537, 94562.38156688216, 24480.310392194806, 181354.9037427806, 298617.30559531937, 125566.91062923537], [21626.84987513323, 46109.445629935835, 20219.80060631325, 97340.40926843103, 243159.2671082436, 155837.72328117015], [19546.250965290663, 63877.59032174839, 19118.89310563419, 126532.6215050781, 191480.1903781989, 313898.6937989406], [18854.821866038204, 77723.70048901632, 14382.387251187642, 106509.85139709609, 247347.75334141872, 191507.39673968745]], [[61717.258589206875, 485377.91806538997, 288796.55357359187, 1395953.0697223297, 8100731.391806495, 7063036.150782131], [57874.077024007966, 565585.430033763, 309321.1164914948, 1930030.8803297381, 8023785.176324088, 6517770.712588803], [47625.9110448728, 499002.8915691084, 217323.86734670325, 952870.0163833017, 7644492.781175395, 7093529.787057926], [66950.05730709022, 701104.7239509852, 116157.99010647857, 699116.2968713649, 3702480.277856921, 4164531.1702189716], [51303.12620283914, 961674.6339732283, 297909.3524209804, 1833561.886331798, 10930767.67347979, 6398763.924381553], [51532.2834214106, 279888.0546810182, 132750.9398965951, 1464219.1017013479, 11329104.47485875, 7016867.84298253], [54311.35474824912, 602780.0400598897, 224101.55594462715, 1538691.1834549182, 9710743.643461922, 7064060.85109734], [59540.727135097666, 450860.20152578264, 214562.9749309285, 918061.1652937437, 10354585.664966194, 7343730.57600652]], [[0.0, 6644.9677391601135, 0.0, 38402.91118222104, 57054.811682725725, 8186.874474502204], [0.0, 6336.526947390241, 0.0, 63484.440834742105, 79312.39892791791, 15415.599870667911], [0.0, 11159.728125093798, 0.0, 31528.240080939708, 73845.27077956204, 20357.484592853307], [0.0, 10151.399045461323, 0.0, 6609.419815130167, 30152.20628848784, 16284.80856640047], [0.0, 14720.659943379515, 0.0, 42050.86275441273, 99466.12273944601, 10495.558293884544], [0.0, 9980.938969665758, 0.0, 20921.065227613377, 91899.4954278345, 17957.68813938501], [0.0, 20588.602264370358, 0.0, 25794.550757061952, 90888.60374397966, 20099.413586514784], [0.0, 9861.641826749496, 0.0, 22649.422572129086, 80186.49232319072, 19049.770279963086]], [[78839.35210302884, 615646.1212783025, 160197.54796501508, 955787.3580523122, 5235832.957440822, 4225930.236047524], [70155.9157136214, 656468.7453050154, 172221.47094927085, 774607.8573129531, 5001600.649082209, 4042896.9210392507], [47926.53436587243, 564344.0115493601, 133681.23859559052, 751784.4972903198, 4735494.647408209, 3984595.018282041], [47190.96981656213, 693228.3836150329, 48190.862446093255, 710925.8952590142, 2925715.4467327795, 5639149.421040893], [29010.943791988888, 674768.7989779753, 169164.31496705837, 854062.7758248445, 4054658.839564734, 3988832.6602809625], [51975.83211990111, 370143.4850094898, 60239.03088832659, 858454.2949264569, 3130187.7878763145, 3831110.614007069], [38347.10591224916, 359103.02240719245, 93533.13282820916, 748633.8725162898, 3922217.474692275, 4337350.256504255], [40314.28598493797, 316415.50259712123, 103521.6663790176, 666264.0842666472, 4186702.048522735, 5395424.980417045]], [[516273.6353434935, 0.0, 0.0, 0.0, 0.0, 0.0], [546356.4478724918, 0.0, 0.0, 0.0, 0.0, 0.0], [665885.5048436894, 0.0, 0.0, 0.0, 0.0, 0.0], [344151.12012376986, 0.0, 0.0, 0.0, 0.0, 0.0], [570098.7647575906, 0.0, 0.0, 0.0, 0.0, 0.0], [668112.2566272658, 0.0, 0.0, 0.0, 0.0, 0.0], [605792.8899105645, 0.0, 0.0, 0.0, 0.0, 0.0], [772877.3598746621, 0.0, 0.0, 0.0, 0.0, 0.0]], [[4416907.289571753, 3685453.282532615, 828784.858293861, 510721.84397199476, 254708.36587054763, 228733.64097415723], [4371847.540236294, 3517709.9969223244, 795368.6428949632, 474417.01907469344, 351558.13913259044, 286235.57220957405], [3747206.674507293, 3181234.651588611, 937742.3805350775, 435626.17295985593, 270657.92951317376, 299669.99228505784], [3694536.497463279, 3823100.3809267427, 2403827.732455424, 3599381.8204412144, 996483.961928171, 366163.4640465541], [3635157.217075309, 4729280.920104175, 1009236.7671328895, 441902.1179187309, 263186.7128565629, 97020.13119763334], [3582882.5727181667, 4166821.9969778666, 1868606.9651880804, 639721.2360975714, 293257.53459866304, 220610.8085297239], [3603904.797385347, 2709770.8021064997, 1036434.7772822281, 443878.08604541, 259569.57415924376, 89286.70374927048], [3199301.928470882, 3872465.6466913586, 1132569.2777315485, 443278.64911307313, 237345.98838161724, 245233.17778665782]], [[4520.98532695465, 49250.78912469653, 327907.25809625455, 2991409.4861165006, 2758957.0938533056, 373862.11013784085], [12386.274898868078, 95615.7804419624, 325847.5427681314, 4202723.549344771, 3164505.5120385424, 431129.8894978132], [9975.030035103213, 173337.9942044946, 183423.9015604701, 2909115.6897135223, 3279866.9921408957, 277315.18098217977], [15015.767013815672, 266632.6983864839, 214874.08340431846, 2770766.0286084977, 2063825.882107499, 975160.7612110545], [8263.611473978754, 116056.79276134986, 310307.7686354492, 3626183.066082769, 3775362.018358416, 267936.4569088503], [8840.49637009859, 124170.26432924511, 176480.96510106354, 2531864.4540412254, 2882802.4782089805, 383024.5263060172], [9404.973543058983, 245458.6256993334, 225172.38944994172, 2668336.6230435083, 2708935.795598823, 223545.72018848942], [8790.810557539755, 166149.0179252206, 169558.5337083747, 2530154.1441754685, 3347825.0103159277, 341765.89231597556]], [[25601.137810970864, 39372.53137214086, 15259.126311413063, 17137.207955369056, 10677.176522020387, 0.0], [24531.6273429944, 52074.951133191455, 8679.203285203324, 16407.99594569849, 22707.916636859674, 0.0], [33815.080317494125, 39862.12859073521, 12287.267605098988, 11215.068408495132, 16626.13891173639, 0.0], [14822.791313946964, 17661.45107424653, 8578.110351285412, 6181.323049142377, 13696.685090986648, 0.0], [27965.71954063636, 57986.39545781003, 7693.890543177589, 11044.85202762618, 25880.517053001047, 0.0], [33774.63176731378, 29101.13839585062, 6138.5883436415525, 8338.897674882126, 24775.779534272115, 0.0], [36108.31330248217, 42968.68215400556, 9237.814557040461, 8381.07384988096, 23518.56295467506, 0.0], [35107.564600795464, 67137.82501263538, 9926.451010809817, 13007.260742863304, 22607.77261446758, 0.0]], [[16275.780403069604, 21323.860075549284, 0.0, 0.0, 19045.578905777642, 0.0], [22732.543766709936, 43467.09168711414, 0.0, 0.0, 17585.025541899315, 0.0], [31538.943440945473, 30290.822660696227, 0.0, 0.0, 27404.12689114048, 0.0], [33761.36373324145, 81931.70175205544, 0.0, 0.0, 12092.110438739188, 0.0], [17778.395914294724, 34530.11623171178, 0.0, 0.0, 20556.742824564888, 0.0], [20093.649970022114, 22503.82549440683, 0.0, 0.0, 19301.773474329664, 0.0], [21510.90690556708, 30556.742654871174, 0.0, 0.0, 15501.545730639025, 0.0], [24316.552440884872, 44670.69437314374, 0.0, 0.0, 15504.152221222392, 0.0]], [[508582.1245279993, 8010.401775689727, 40771.96419266204, 0.0, 49807.53629042603, 39569.85422516932], [417257.2206135316, 258779.93966927627, 6631.621858625025, 0.0, 28979.251463671808, 28252.14273613626], [398648.4156933451, 331450.6186310936, 14447.494797972113, 0.0, 34337.57271550902, 45512.196355558954], [453113.29290509806, 224982.13011188066, 98166.6117027273, 0.0, 19807.70742964594, 22849.40171442697], [423657.7485139783, 131742.95684948188, 19020.285748102997, 0.0, 22503.113279847967, 49865.15865775983], [467184.00957094406, 307384.2352140748, 43180.7969586986, 0.0, 33609.86273170962, 55589.9517719261], [404517.18835401844, 242866.5153612283, 21490.147880650806, 0.0, 52954.297123023556, 30546.088905344488], [365271.0727557066, 308461.6500992176, 19899.69819329694, 0.0, 9040.153097812763, 78011.7610192705]], [[80438.69913882458, 0.0, 0.0, 0.0, 0.0, 15629.914110376578], [54241.95850108646, 0.0, 0.0, 0.0, 0.0, 15495.897438708698], [68767.25510166527, 0.0, 0.0, 0.0, 0.0, 11916.882166175388], [42529.042676754434, 0.0, 0.0, 0.0, 0.0, 18740.475781209137], [68640.89720626014, 0.0, 0.0, 0.0, 0.0, 12816.533525165863], [61022.363559951984, 0.0, 0.0, 0.0, 0.0, 13992.281318724115], [60097.14729765574, 0.0, 0.0, 0.0, 0.0, 9312.3680935739], [80712.47306094311, 0.0, 0.0, 0.0, 0.0, 14014.32492051194]], [[0.0, 60188.66302673885, 265104.6830604479, 9091672.716209851, 6064496.705835986, 2609714.4177962127], [0.0, 77764.98968327875, 305760.7528286711, 8941898.505057871, 4219567.641761043, 3669047.165920264], [0.0, 85449.08423203838, 257462.06630599668, 7916591.122144684, 5691667.13217321, 2211516.936162036], [0.0, 89692.10130555907, 56154.65301972385, 5765182.551057009, 5744368.778601519, 1755004.501134582], [0.0, 86359.0528427948, 420705.5485764514, 8182605.966925389, 4302337.613953937, 3246139.502031289], [0.0, 49395.77953006852, 140696.730679214, 8600871.91480676, 3647681.2361768438, 2804076.736353421], [0.0, 80218.44889494579, 252637.310090834, 8631160.86564215, 5177180.689137358, 2093500.9905200978], [0.0, 76535.23750731618, 223044.26068737032, 8030927.193784684, 5018909.982655597, 1487837.360997777]], [[0.0, 0.0, 0.0, 23098.43953337334, 10382.604053923047, 2158.0168586285886], [0.0, 0.0, 0.0, 33980.43969119857, 15281.486105051956, 4992.760300333523], [0.0, 0.0, 0.0, 34967.92067440711, 13961.91458347203, 9232.587659916604], [0.0, 0.0, 0.0, 12611.435939623341, 8887.823304548034, 1624.2540532174783], [0.0, 0.0, 0.0, 32590.476382821496, 7219.321059456706, 2949.0421350233255], [0.0, 0.0, 0.0, 27038.791475806524, 23998.098211744462, 11158.40089804787], [0.0, 0.0, 0.0, 26867.56060918057, 11119.267647694509, 11906.048450941837], [0.0, 0.0, 0.0, 50251.274962671414, 4917.330880254858, 10681.267091768872]], [[0.0, 31232.34664513086, 75906.30633415605, 2576074.721273441, 1390446.582193956, 700888.9481538319], [0.0, 23224.757622074976, 80153.5439833496, 2573976.2121025287, 1131537.0319832617, 856386.8930688836], [0.0, 31149.51953163019, 58537.28079447954, 2279455.88834481, 1205770.894717779, 551953.3412481342], [0.0, 18803.996413141806, 7628.69199275138, 1098366.9730688564, 788248.743700135, 583618.0913792537], [0.0, 24498.97602117613, 106672.4279785693, 2342712.994586099, 1269649.6669843302, 1027799.9810640516], [0.0, 39971.409318978345, 50400.600415259694, 2178754.056876598, 1488786.5951035656, 783952.5337189243], [0.0, 40652.60888751649, 53244.334791655645, 2199641.652158615, 1352922.6889341425, 485563.3074331017], [0.0, 30578.61979844986, 10686.421895882151, 1832766.1021253362, 1436131.9125875132, 414228.2896585342]], [[0.0, 64909.800877261056, 173668.0297897705, 2083920.0951754365, 1478012.3973784663, 692105.7427518951], [0.0, 77145.53184477909, 219884.7157551015, 2681059.1165711167, 1792370.8897225445, 727949.3212137084], [0.0, 81647.79137272124, 153059.80805530428, 2102527.515080779, 1514132.1549589525, 542714.0941368709], [0.0, 48221.74606185826, 118656.87932681097, 1604846.6416110215, 1339567.064645354, 891258.9416146751], [0.0, 55422.611445813105, 197414.37091057902, 2868067.6836763853, 1976723.3995651954, 839074.1305479809], [0.0, 13460.055516879276, 195204.29490341895, 1895253.3310827387, 1590186.8563664951, 790382.9499260327], [0.0, 92048.00032639987, 205625.79626707445, 2099953.337744386, 1594349.4680671461, 499390.47877984366], [0.0, 60253.86433541111, 192861.75420929125, 1944446.78308828, 1727165.4875961272, 415436.69278748985]], [[2513310.752037162, 15510743.100772522, 2085383.9370996351, 3646935.0611600694, 2634887.6922570076, 1228257.3400791187], [1639322.534506654, 20252754.6261919, 2174193.7213469376, 3099965.781624273, 2494777.064269892, 1404039.7598088246], [1341438.245974392, 18545805.577267516, 2052558.7131444374, 4034162.7863132586, 2489243.9102158444, 1425177.3206746744], [2088120.9229075634, 21940891.034976445, 1140129.8165053574, 7382877.601326457, 3552220.0138946217, 2300356.323177007], [1173222.0822288448, 22442982.406835094, 1816892.9766148673, 3991759.6895033387, 2293913.1027160543, 821967.9863603406], [1603803.921153128, 10192633.590850992, 1667466.272579772, 5375332.95809064, 2085180.8573299907, 1060632.5876410282], [1448081.9809159, 19404950.40348776, 1875762.1858071429, 4338702.395110894, 1670883.573718617, 1250383.2961814888], [1153653.8640832712, 20369360.760673203, 1980405.3758956515, 3439326.9560118495, 1856142.0718232149, 1412544.4633684459]], [[208007.39300141862, 31936.664200573665, 7012.575290699434, 15363.49981614664, 0.0, 0.0], [212916.5471593514, 19670.19160015478, 8114.510483819282, 15401.301160683563, 0.0, 0.0], [209662.43167814802, 38185.417842732255, 11518.084414070205, 18137.673194099407, 0.0, 0.0], [166038.67399508014, 18889.94774010296, 40287.23156089162, 207621.45071654677, 0.0, 0.0], [334695.3495582356, 29890.770796991103, 5389.020464676094, 15756.58012862946, 0.0, 0.0], [280538.8891718949, 3931.6149493317885, 4666.684664503705, 24322.305884331694, 0.0, 0.0], [239943.1979984859, 29684.466824058818, 6068.275078713609, 17004.57431197028, 0.0, 0.0], [335864.2767480994, 32494.21916420724, 5918.6938966938615, 19177.205155994816, 0.0, 0.0]], [[566885.9352557297, 711671.9111211626, 205517.40023176238, 102356.7954320723, 0.0, 38004.07869132991], [556175.1188883281, 827600.4247096131, 185559.87707274852, 99473.20567680309, 0.0, 7678.923766542878], [600608.9717005899, 666820.4297074167, 163128.29758263798, 106589.03887058883, 0.0, 49499.89518952405], [660377.4538348246, 629323.6827663514, 430990.5735324132, 354036.9786440877, 0.0, 22987.139834022066], [769325.3544074601, 747548.8176270026, 135275.30888662813, 97573.19100010216, 0.0, 32863.76841626643], [721065.4144875989, 689845.742946529, 197895.8976092605, 131123.4269730723, 0.0, 26796.94138935443], [709947.0487681166, 750538.6959248881, 207874.47581592275, 90732.8471478561, 0.0, 47504.55160116282], [743346.2202273116, 722942.1492798214, 173903.57314357685, 116376.40904698776, 0.0, 41350.85501564842]], [[50629.000398300595, 441312.37272059027, 0.0, 29151.63034631638, 8947.573100615551, 91283.19640593398], [31689.320839729735, 516128.6927726463, 0.0, 18717.02614429826, 18910.2138770053, 187470.111704012], [112630.00486617508, 374078.33290360135, 0.0, 223158.22255787416, 138485.65814218207, 133006.9548728836], [27801.910009480638, 443380.24925100076, 0.0, 17043.83618575019, 115476.96337668107, 179297.66195570122], [119764.59302514303, 312574.05764134694, 0.0, 20556.6247019516, 89457.31332339767, 108652.26016847092], [34744.749282369, 271974.96810807934, 0.0, 23031.0518270623, 129762.01661328781, 223702.69477802012], [80511.78922523558, 303098.8326085843, 0.0, 28564.417903772093, 169410.6679689352, 145734.21269623804], [54547.90696082903, 308324.1158511649, 0.0, 32845.546737883386, 162859.70289868812, 141146.040247362]], [[196304.08916499323, 0.0, 0.0, 47155.610492237945, 0.0, 91932.43034200446], [337830.6269665251, 0.0, 0.0, 226371.03243918426, 0.0, 10516.201789865143], [431229.4643409018, 0.0, 0.0, 60868.908279775475, 0.0, 17300.04308038604], [372270.0971977275, 0.0, 0.0, 366729.56948718266, 0.0, 6531.95420056528], [147684.29499557003, 0.0, 0.0, 87826.73125988299, 0.0, 5990.0873673475735], [186138.4547312094, 0.0, 0.0, 105204.94191038609, 0.0, 6211.2613167879645], [159018.0821525185, 0.0, 0.0, 87999.78874954759, 0.0, 5942.732759124869], [598345.4342668772, 0.0, 0.0, 240698.57247510928, 0.0, 6176.8486254295885]], [[0.0, 0.0, 0.0, 89793.49850404974, 0.0, 91932.43034200446], [0.0, 0.0, 0.0, 54599.72105061398, 0.0, 12209.225715817078], [0.0, 0.0, 0.0, 59245.7395119727, 0.0, 14475.982517046967], [0.0, 0.0, 0.0, 12972.641213969579, 0.0, 3819.6166597932415], [0.0, 0.0, 0.0, 66278.34464091064, 0.0, 9136.785177939388], [0.0, 0.0, 0.0, 77141.2797724738, 0.0, 15163.481284449763], [0.0, 0.0, 0.0, 34803.0142202599, 0.0, 9740.356290623946], [0.0, 0.0, 0.0, 44949.55803160372, 0.0, 14904.892607167865]], [[0.0, 0.0, 0.0, 133181.06071179462, 0.0, 0.0], [0.0, 0.0, 0.0, 147923.92652377416, 0.0, 0.0], [0.0, 0.0, 0.0, 129424.60414052884, 0.0, 0.0], [0.0, 0.0, 0.0, 76341.6712756524, 0.0, 0.0], [0.0, 0.0, 0.0, 143234.8125573543, 0.0, 0.0], [0.0, 0.0, 0.0, 114100.27474735213, 0.0, 0.0], [0.0, 0.0, 0.0, 128963.33928335116, 0.0, 0.0], [0.0, 0.0, 0.0, 43450.528362415884, 0.0, 0.0]], [[0.0, 0.0, 56310.211531905465, 167266.96991342554, 79924.23168866687, 43935.27093006757], [0.0, 0.0, 67152.64849037136, 193500.66783039927, 67894.84736368997, 53432.2289258352], [0.0, 0.0, 69132.35732070092, 217264.9188671963, 87395.8412528327, 37004.66050167316], [0.0, 0.0, 1777.5448546496966, 130607.72460894595, 24701.466924890025, 34315.024636133625], [0.0, 0.0, 39921.55482583073, 191339.46049347756, 71577.34992261099, 59253.44481915917], [0.0, 0.0, 18071.807149777713, 140811.4865935255, 88974.33903782823, 11078.164531139775], [0.0, 0.0, 25309.49375072665, 147077.61177425386, 74039.74520599667, 47935.13084853328], [0.0, 0.0, 47866.71667100443, 131371.38045225866, 71110.65576196159, 31465.97180944373]], [[57058.01234211114, 181709.74914691795, 15131.774903098347, 34078.228477289325, 93176.46519594551, 67680.13660812473], [72972.3988316318, 189767.53172392678, 16330.002824690693, 31257.1042809993, 113652.07666987198, 70546.83064680565], [39404.96337970369, 171415.09562041436, 14055.663621380088, 29025.137880309, 21864.43367099194, 81852.88859665104], [62455.480320041876, 131532.9048461429, 14248.078799507357, 10348.746928289489, 62698.69565713033, 133950.07004225615], [37942.206774431244, 162828.24580915386, 16704.88036338165, 2645.8187521480017, 107798.56591960546, 70345.90973967376], [51323.073896463786, 184944.8971790638, 13078.971095197956, 28074.146839536363, 112401.83634798421, 76729.01265267763], [26275.61734098363, 201701.52413604327, 11436.398055678219, 34041.27657968267, 116743.81876344497, 72383.07612510253], [48603.04359762175, 103448.90723136786, 26402.204781751596, 35773.57501198505, 127238.37619528678, 50268.68085359048]], [[0.0, 24000.737541282957, 45567.193287270245, 177081.94879525257, 93658.82965342802, 42515.49869614396], [0.0, 31294.09662995928, 46534.3285465033, 225707.53710083937, 85520.23932865211, 40631.3446689795], [0.0, 21054.03687605948, 30715.8432483911, 141483.97777010323, 68578.3926438091, 27533.948620373274], [0.0, 50274.00070662402, 14553.455402332962, 63652.10257541036, 16178.13416578069, 14114.675785774334], [0.0, 29653.572237150373, 47594.23293042656, 217153.4849115756, 74728.0844058497, 42032.564769514065], [0.0, 43469.73318487294, 18042.667403623014, 101471.87254570093, 61929.92077449878, 27247.202047313116], [0.0, 24611.181876293882, 30968.739227369657, 122058.75038581948, 48391.89516721416, 32580.413415431245], [0.0, 21912.629550920446, 37654.096551536466, 144324.46381657117, 51920.31263453332, 38260.60377511226]], [[8409.723429362286, 552873.1944209848, 0.0, 21103.697794952808, 442292.10054963804, 40517.56797461798], [9034.197512005176, 140447.07372066684, 0.0, 18778.489369545638, 620697.5087828084, 65227.9175640676], [8377.577660511613, 9501.359693702716, 0.0, 25656.718130811652, 822267.669764481, 29446.787882884746], [8835.195849698164, 23506.951097483707, 0.0, 26653.40278140396, 403185.9695863834, 116444.03726696844], [84761.30738428772, 184388.2118496774, 0.0, 7384.024272351515, 438016.86392505665, 77808.56056246787], [82829.4110443452, 362152.45006097684, 0.0, 8333.275087711252, 342059.88103813323, 54860.13340561336], [49564.81860034669, 20017.406124933605, 0.0, 8234.554927705829, 369390.5722181466, 59589.984428111355], [122115.86090198706, 100143.01286471187, 0.0, 7472.6282643576815, 668672.1244250487, 78968.37321314125]], [[0.0, 311139.1236707579, 19787.206351324206, 28702.87340724161, 406365.47226470686, 110877.34180599044], [0.0, 257691.28121673423, 25730.320373053124, 1374.3298894744294, 573335.5653473204, 69176.2242123719], [0.0, 244126.12552493907, 16489.054214018714, 48726.17212565865, 397332.39572615095, 67092.51525698998], [0.0, 224726.28765683234, 13071.02302509742, 14214.265189891783, 229183.3132059245, 65495.36351819044], [0.0, 225151.0156361656, 60645.05910755467, 47627.74125234323, 560561.0079862283, 122557.57661082012], [0.0, 44861.24069181896, 38882.22694672308, 32662.261396611888, 366438.66938052414, 72113.34685186858], [0.0, 263995.753910573, 73306.86302199558, 30055.7245725693, 378354.3587708264, 120568.38808727336], [0.0, 252912.71084715604, 31570.9470911947, 30739.970285257878, 470003.74607568025, 65692.46587269286]], [[324278.1787487498, 567474.7283597329, 560750.8668599662, 712427.4207007652, 25701.244170044767, 0.0], [254702.7057280736, 664262.8380287205, 459325.7950921776, 578821.7505949099, 204340.56274874017, 0.0], [255161.94230982085, 668559.0706722784, 612888.5045380201, 846686.9221886835, 5457.122901099738, 0.0], [271556.74835155916, 528242.4035844245, 377199.3488597142, 1741330.6109615623, 43525.58053753753, 0.0], [226125.48317907273, 599340.4997045543, 531668.9837273232, 756333.5495272385, 51408.0083570306, 0.0], [293596.4869399556, 733483.9084035357, 473964.5132827066, 869620.1717430576, 28268.808775316185, 0.0], [260923.1599217289, 621123.8930143191, 455692.37029301916, 884823.5938299609, 33080.36104552108, 0.0], [275054.55706777296, 491762.57875783433, 573761.2616033311, 923152.5462471049, 26699.973322828104, 0.0]], [[128698.28382753562, 486879.7153692124, 193951.54597780615, 417957.3917122915, 0.0, 0.0], [65221.684408029614, 397813.3014602762, 172159.44660440972, 479047.15863450593, 0.0, 0.0], [27585.40095867343, 323492.48454350606, 198252.98603117644, 552584.42739949, 0.0, 0.0], [144419.12888656085, 358947.0934610955, 124038.87150120708, 541647.5012645721, 0.0, 0.0], [40838.3084610121, 371015.7920546501, 156060.8210803212, 382152.999903352, 0.0, 0.0], [57010.59349790372, 416479.37896147155, 179681.35663451505, 444916.4114392358, 0.0, 0.0], [81969.02118930736, 376602.43435817765, 155336.6917126971, 412939.1761343077, 0.0, 0.0], [43894.6874109227, 291254.3860175776, 138909.6595603563, 456686.93126238714, 0.0, 0.0]], [[191539.01072208822, 148163.2628998869, 78285.9939840111, 58107.80145598832, 20211.701666929323, 24998.49341311686], [126028.52313717522, 189360.18170572486, 67982.83144116159, 42767.219104013864, 4405.833927171178, 22734.06562857584], [191209.43929861044, 126986.55316993306, 40919.94881418358, 83382.20306170502, 31922.75867181691, 33010.65215215924], [177769.76665626848, 175442.05617531415, 13291.279375509052, 68986.52929306531, 92068.30079120367, 137072.47285674224], [210146.0261646582, 236902.1161370252, 52258.91821398132, 60368.857604952245, 26204.89485789004, 18267.92447673592], [118625.1264875272, 171496.60487174176, 46593.682276411884, 79817.23987189491, 69272.90332346257, 7159.258118783538], [235647.75803828676, 223659.01430143745, 56737.76063483327, 58401.30027995742, 27501.683030088665, 11774.972336502253], [247362.97328393767, 113043.56394129773, 51112.392747420425, 79434.81469587474, 37320.36304357378, 9513.72514119514]], [[0.0, 14837.813277348449, 0.0, 0.0, 0.0, 0.0], [0.0, 19218.299676075338, 0.0, 0.0, 0.0, 0.0], [0.0, 11466.44043647292, 0.0, 0.0, 0.0, 0.0], [0.0, 47437.12614002736, 0.0, 0.0, 0.0, 0.0], [0.0, 13041.080893243228, 0.0, 0.0, 0.0, 0.0], [0.0, 14130.445688551787, 0.0, 0.0, 0.0, 0.0], [0.0, 11038.855867939552, 0.0, 0.0, 0.0, 0.0], [0.0, 13796.731434042778, 0.0, 0.0, 0.0, 0.0]], [[0.0, 0.0, 0.0, 55315.18769259877, 0.0, 0.0], [0.0, 0.0, 0.0, 88311.29257101884, 0.0, 0.0], [0.0, 0.0, 0.0, 71529.68808403771, 0.0, 0.0], [0.0, 0.0, 0.0, 747.4588814506434, 0.0, 0.0], [0.0, 0.0, 0.0, 90477.822598595, 0.0, 0.0], [0.0, 0.0, 0.0, 73979.39490935682, 0.0, 0.0], [0.0, 0.0, 0.0, 93222.50242273908, 0.0, 0.0], [0.0, 0.0, 0.0, 66819.57379035922, 0.0, 0.0]], [[0.0, 0.0, 0.0, 92666.77222086299, 0.0, 0.0], [0.0, 0.0, 0.0, 81877.89204203183, 0.0, 0.0], [0.0, 0.0, 0.0, 49322.7931010998, 0.0, 0.0], [0.0, 0.0, 0.0, 13129.364802400041, 0.0, 0.0], [0.0, 0.0, 0.0, 141034.68146452427, 0.0, 0.0], [0.0, 0.0, 0.0, 80111.63350210177, 0.0, 0.0], [0.0, 0.0, 0.0, 89544.36647400733, 0.0, 0.0], [0.0, 0.0, 0.0, 65077.039020488985, 0.0, 0.0]], [[36223.53517236806, 0.0, 0.0, 0.0, 0.0, 0.0], [35576.29272432231, 0.0, 0.0, 0.0, 0.0, 0.0], [29047.09104446758, 0.0, 0.0, 0.0, 0.0, 0.0], [19989.805024247195, 0.0, 0.0, 0.0, 0.0, 0.0], [42715.33036680184, 0.0, 0.0, 0.0, 0.0, 0.0], [49419.830771537294, 0.0, 0.0, 0.0, 0.0, 0.0], [50273.47904552133, 0.0, 0.0, 0.0, 0.0, 0.0], [60133.28488686241, 0.0, 0.0, 0.0, 0.0, 0.0]], [[240659.3166651728, 362752.02943915647, 395615.93994534545, 106220.77094308157, 43528.94609025838, 24929.94483524602], [349407.88500107767, 373217.5389254409, 389429.0385693716, 181282.8899696686, 57050.62930492187, 35080.89148620859], [323979.24556109303, 218895.51051622623, 323534.5210373102, 75185.85149307938, 123658.76184641905, 19477.827338648356], [328670.1385034168, 181079.50470115646, 210567.49627871916, 316734.2443353759, 131669.3501400485, 44726.07011095842], [371600.3152295521, 326000.56968487677, 306030.63189376594, 151381.4557253117, 269433.46380626806, 26750.454811736294], [294598.197968961, 288431.7906267496, 211424.14810473978, 9494.008328393671, 166049.48467919906, 17834.29542139266], [272367.76623184327, 231723.4926934532, 277480.22039011796, 129375.48361874776, 68759.52747503466, 18625.332882271658], [335533.01899800316, 69712.26683138405, 276904.2689673672, 157261.0863477355, 133819.79001850495, 17629.404713432057]], [[2677818.22381351, 778633.6829054712, 151638.82319991387, 79924.2510784086, 0.0, 214122.58362302041], [2890689.0971081574, 650986.8926246093, 107946.12653173978, 111608.88911887161, 0.0, 215238.3609209078], [2242224.044956034, 536967.962991742, 155526.8627504156, 170976.4916075461, 0.0, 228304.1137872061], [3021541.3607291644, 1254284.6561971025, 1091652.5354616798, 1066409.9678838244, 0.0, 138972.65278949353], [2585913.9185933713, 775616.3445017004, 102859.18627210132, 100158.73702955256, 0.0, 196542.51138088637], [2459049.8142885705, 1129288.7906587, 373198.5900208271, 62493.66195291714, 0.0, 191790.507279802], [2461784.0122237536, 424508.48651982186, 104418.49249594117, 124772.4332282838, 0.0, 276521.5438612873], [2381280.598332451, 720364.0902866656, 171578.031573923, 179820.31109079946, 0.0, 185973.35873535174]], [[145199.03001011355, 17977.076338425657, 0.0, 0.0, 0.0, 17842.937294249685], [185548.00579829136, 57104.76843801661, 0.0, 0.0, 0.0, 25487.74486378314], [68532.81752848871, 15794.466975077688, 0.0, 0.0, 0.0, 18607.308527630696], [198726.93088067486, 15309.86445896317, 0.0, 0.0, 0.0, 10976.197762388734], [134882.54338790665, 19380.79700362786, 0.0, 0.0, 0.0, 12006.001725743547], [191660.87571294644, 147089.56242049675, 0.0, 0.0, 0.0, 2259.788613232969], [188144.11132477978, 85906.48424258191, 0.0, 0.0, 0.0, 16418.716485179913], [184721.11103368844, 25212.674788515505, 0.0, 0.0, 0.0, 12277.92464433369]], [[640046.683424198, 306379.3144964642, 53378.08841799124, 0.0, 24309.45299277459, 129284.93065149283], [697379.359789652, 284688.90038749133, 32648.115972444615, 0.0, 13012.87050179842, 99787.75968818048], [679141.3175478643, 273296.6802675545, 72196.06371684997, 0.0, 8843.22940805437, 112338.83646378003], [772982.0890780115, 393716.17002247454, 171458.59726049026, 0.0, 57987.85850534415, 80853.37131176934], [662834.1232296119, 297626.4523549092, 15121.760082894698, 0.0, 13875.953397579506, 57758.649924704616], [605560.2953642574, 451685.4700739105, 106167.1982613274, 0.0, 19534.681187502287, 87682.80373305055], [584646.142070065, 337106.8715971309, 39387.513410629035, 0.0, 11854.982806469696, 130910.72401244577], [478026.5455685438, 379365.41097418824, 56156.03365109193, 0.0, 18338.714213269945, 85840.88800011021]], [[210052.7735757941, 28167.503653432406, 3855.6050208118545, 0.0, 0.0, 81815.04585877793], [276518.0171534124, 20307.525422414583, 5128.860938644546, 0.0, 0.0, 33643.73111554855], [252565.49694805648, 21062.35421304972, 7809.873688145884, 0.0, 0.0, 33998.764736414785], [253536.5769673732, 87256.38958595022, 48546.28946489808, 0.0, 0.0, 10859.935393307504], [209089.8363368645, 21150.42686290217, 17998.33324543762, 0.0, 0.0, 24327.29326938931], [332467.99941687495, 133130.95098257775, 37898.24839229529, 0.0, 0.0, 35719.500857454346], [294486.2196893011, 26927.40176641544, 18433.930677464574, 0.0, 0.0, 27841.819772878876], [329495.2107299882, 49916.09346778989, 19258.69851458624, 0.0, 0.0, 31648.954683886812]], [[255412.8793344525, 80505.54583389971, 23517.879755087495, 0.0, 13820.811435281612, 64586.38624635423], [259583.55431337556, 41947.492713778876, 15970.31047874488, 0.0, 15075.234568724141, 21710.571305828224], [295288.33496861573, 106351.03662179918, 28053.365933850633, 0.0, 27416.414721794048, 25512.57132274391], [319923.04450991645, 99838.38938074035, 99925.58823659644, 0.0, 15829.223877564533, 10592.336357323591], [345822.4133468054, 67110.05364970672, 5758.081046431372, 0.0, 11326.873061972192, 17408.05621399031], [353135.48921789107, 131447.4318445471, 39038.59768553679, 0.0, 16637.66300103917, 33896.74048883243], [311293.02590621304, 52009.11181189206, 20384.764791306825, 0.0, 12207.425305295586, 20453.856737495247], [329954.57360938797, 56399.80249319543, 15512.502043985409, 0.0, 17504.546680797135, 20753.31196230924]], [[236236.3228755635, 292585.77208949364, 99575.1667431873, 119313.33759445329, 192316.73328281267, 43918.02995758929], [236583.0614978097, 229031.33673429163, 2574.06792707411, 138616.35961526944, 60529.91438434359, 42509.96291666757], [288040.1264805019, 289870.76063060085, 219339.9805512619, 150419.3184911439, 33184.33262915129, 49001.86539154896], [86361.00009538907, 182820.31423138242, 1237037.6160316637, 199696.94129344446, 53975.810445824885, 114448.21687165163], [212568.1187199706, 114176.50492555206, 213065.57940371678, 142067.53452895372, 32991.42721394905, 60948.71779062023], [122080.03539445097, 122795.6288062459, 414384.62217469595, 119931.06051561635, 217570.21620723588, 42947.33915262968], [234731.39375159686, 82802.02326984468, 161703.4809371672, 141613.2027376155, 65156.5542632381, 68068.36423531969], [2856636.3854212086, 86160.63487648084, 219841.6024943259, 140797.67350646708, 81097.99182793403, 57835.44248902584]], [[29554.50628953685, 586253.0021508101, 30246.70443548804, 148373.56795193956, 111444.01697111999, 139070.08853231632], [69826.57453143537, 637264.1027081187, 39141.127922932916, 177324.07299404687, 112073.51904660635, 174838.30242040523], [28269.022747466497, 401053.7870122429, 27888.61656964963, 148430.86866507636, 136799.51122288956, 245250.56933189978], [40028.213839592885, 227921.82292943608, 5095.466575321813, 90065.90513170445, 158336.1015215167, 329229.341168074], [65710.82614612688, 502167.598975196, 28226.44229004984, 184093.79181270336, 109096.38182524944, 185558.3426388469], [102224.07267769848, 300769.810604552, 18173.52617904758, 134672.64017892402, 145656.59304632965, 148320.86425319617], [39243.034146287704, 301997.7342184116, 36978.47170699467, 131521.0503291458, 139548.160344589, 138654.00082465264], [50298.20762133343, 365484.2699734744, 35280.773240426846, 169638.98142067587, 153362.8992232342, 217025.55709827784]], [[25321.262011199367, 0.0, 25410.095198784053, 186861.33181053706, 0.0, 91932.43034200446], [21240.70763597932, 0.0, 2088.7319126478137, 240931.74015070003, 0.0, 42034.42069430115], [25897.722151503516, 0.0, 33591.91937075337, 183485.3890237525, 0.0, 38966.489927218056], [24486.587150661657, 0.0, 3385.263362924306, 176832.79097284828, 0.0, 4113.198637976599], [16422.541946069425, 0.0, 2312.8691775264274, 278170.7652098751, 0.0, 5990.0873673475735], [21794.73663512454, 0.0, 5988.882367033875, 175692.78727922033, 0.0, 6211.2613167879645], [22519.985374245614, 0.0, 6984.1165532356545, 190201.28532737773, 0.0, 5942.732759124869], [26998.332232448334, 0.0, 3401.6532476675425, 200864.2417585478, 0.0, 6176.8486254295885]], [[0.0, 0.0, 41076.17915207162, 1217945.764209358, 396435.4002027124, 158604.70460599798], [0.0, 0.0, 58419.267566778624, 1341952.2899076636, 382409.47923949163, 224999.80257596384], [0.0, 0.0, 4212.280456963021, 1079339.988597161, 436587.766503069, 122258.61811403272], [0.0, 0.0, 12372.944570889038, 779005.7221438207, 484047.1739468025, 83601.79743097055], [0.0, 0.0, 5389.020464676094, 1080434.9099651303, 522676.63030134107, 163479.10787834215], [0.0, 0.0, 4666.684664503705, 1067553.188439354, 497800.308902927, 159313.53661658018], [0.0, 0.0, 6068.275078713609, 1130009.985023306, 567063.2908047381, 183121.64977578982], [0.0, 0.0, 5918.6938966938615, 1149667.6967234043, 465820.7628142087, 20943.44687090423]], [[38701.04065729244, 26368.731137812723, 0.0, 0.0, 0.0, 91932.43034200446], [28313.970426768017, 34480.90930110107, 0.0, 0.0, 0.0, 17104.06049063772], [27910.82561181874, 25746.117845337685, 0.0, 0.0, 0.0, 17176.050647735927], [28597.889682155404, 20788.817249837124, 0.0, 0.0, 0.0, 7381.283874171805], [46863.478384378366, 18861.559179316697, 0.0, 0.0, 0.0, 6286.99024818007], [30559.175735093544, 20434.44996012807, 0.0, 0.0, 0.0, 10842.25001840018], [24294.467322541295, 17526.538368819492, 0.0, 0.0, 0.0, 8156.600572968727], [29011.16860984652, 19981.60541281329, 0.0, 0.0, 0.0, 16039.087550140834]], [[0.0, 0.0, 0.0, 193993.52711925242, 36786.41358094155, 49469.41882077923], [0.0, 0.0, 0.0, 237841.19476363092, 44406.5065863079, 58157.2571863139], [0.0, 0.0, 0.0, 162885.02288138698, 64458.55782883875, 36066.57384660208], [0.0, 0.0, 0.0, 120268.34123848833, 29697.140253253045, 11670.769287068466], [0.0, 0.0, 0.0, 213779.9194278067, 67581.25165112031, 46374.27156556958], [0.0, 0.0, 0.0, 159429.44284489623, 39622.60930334439, 51707.56295962853], [0.0, 0.0, 0.0, 165521.07218170224, 41886.71518442793, 44409.59333653724], [0.0, 0.0, 0.0, 166932.3028304689, 42105.13471446765, 25640.183561684178]], [[0.0, 0.0, 0.0, 107969.11746101928, 57783.15869506173, 0.0], [0.0, 0.0, 0.0, 144248.99780823148, 47185.01005140681, 0.0], [0.0, 0.0, 0.0, 74365.53999608572, 45442.13727173831, 0.0], [0.0, 0.0, 0.0, 56846.17115707965, 31511.21998036875, 0.0], [0.0, 0.0, 0.0, 163688.97509254568, 49602.84949899322, 0.0], [0.0, 0.0, 0.0, 97657.98091358203, 37111.96319272521, 0.0], [0.0, 0.0, 0.0, 100438.62166752115, 44564.21986353621, 0.0], [0.0, 0.0, 0.0, 105142.7362605476, 36576.924918032375, 0.0]], [[18219252.706688724, 2077681.2100715775, 1431041.7480337427, 920708.4999907875, 273256.4112854654, 153699.799768038], [15795797.805640996, 1827380.53196212, 721411.7421686132, 682683.8086355391, 222776.11863244392, 129411.53042184607], [15996594.632855143, 2208903.419440476, 846624.3749722395, 1595529.807000064, 256782.08723737777, 97062.53370326073], [11892858.508493355, 4468197.730715261, 7740451.765848764, 29708166.844513018, 792414.9481594359, 392136.9000055238], [15323094.677781975, 1119826.9460262035, 764301.1152825322, 761307.3177438085, 210631.9186684435, 99188.25850440863], [14293884.895098945, 2459230.2575261984, 1806927.9622635976, 1492155.6050880991, 526728.7275431101, 192644.3568438301], [13080899.640585432, 2177068.755031687, 858908.2244234688, 900394.6631107429, 274325.28723241447, 112844.56740447726], [19836401.28089094, 1366690.6067547747, 941720.904726669, 789818.0319076211, 183082.86145977912, 247935.70292909653]], [[97417.91867443778, 611922.58840983, 31373.049993088913, 0.0, 0.0, 0.0], [353668.48934533686, 661916.1198160683, 44084.045725547796, 0.0, 0.0, 0.0], [54267.54334955884, 771551.3008656489, 32020.318995224552, 0.0, 0.0, 0.0], [181079.5812651691, 790458.1242343487, 12575.199434774335, 0.0, 0.0, 0.0], [212871.4020305766, 639036.6148476681, 64781.045881813, 0.0, 0.0, 0.0], [27386.00719631156, 918457.5196393644, 1094.3310775677471, 0.0, 0.0, 0.0], [406714.6661990727, 894182.8559619446, 25488.356494300635, 0.0, 0.0, 0.0], [158030.5656254107, 758668.6090941333, 25115.301261694487, 0.0, 0.0, 0.0]], [[0.0, 0.0, 10408.9558148298, 390411.5313552861, 17985.043394792207, 9515.22331166
```
