## Supplementary Dataset S1 archive file for "RAPDOR: Using Jensen-Shannon Distance for the computational analysis of complex proteomics datasets": HeLaEGFTreatment_egf_90min.json (part 25 of 34)

```
381], [0.0, 0.0, 10301.170309870104, 445999.868743072, 18212.20218040066, 118240.3647916395], [0.0, 0.0, 9798.234672862536, 297739.81457416824, 19731.086495003914, 128958.31920636733], [0.0, 0.0, 13272.507902525022, 285748.6803083616, 9186.29564750277, 17806.809042049717], [0.0, 0.0, 44875.76150348454, 455813.4878313914, 976.8050664315249, 159887.04142569014], [0.0, 0.0, 5034.248580025347, 387877.96918875095, 36712.8644026898, 157122.92972018282], [0.0, 0.0, 31898.703556987246, 431576.2683259367, 25554.608344531614, 147098.0952581258], [0.0, 0.0, 16847.255756362243, 375178.2790851431, 46475.833232823665, 139613.02147172188]], [[0.0, 0.0, 0.0, 9542.807135313444, 0.0, 0.0], [0.0, 0.0, 0.0, 9422.370066011343, 0.0, 0.0], [0.0, 0.0, 0.0, 11587.659124750406, 0.0, 0.0], [0.0, 0.0, 0.0, 18514.298924686842, 0.0, 0.0], [0.0, 0.0, 0.0, 7189.112027594936, 0.0, 0.0], [0.0, 0.0, 0.0, 7951.818376147783, 0.0, 0.0], [0.0, 0.0, 0.0, 9872.052216133028, 0.0, 0.0], [0.0, 0.0, 0.0, 10291.911385337673, 0.0, 0.0]], [[33060.93051356932, 0.0, 0.0, 0.0, 0.0, 0.0], [21818.843595239727, 0.0, 0.0, 0.0, 0.0, 0.0], [25789.66781327386, 0.0, 0.0, 0.0, 0.0, 0.0], [24979.477851272368, 0.0, 0.0, 0.0, 0.0, 0.0], [25123.29255803827, 0.0, 0.0, 0.0, 0.0, 0.0], [27938.22026662556, 0.0, 0.0, 0.0, 0.0, 0.0], [4696.129639079252, 0.0, 0.0, 0.0, 0.0, 0.0], [30656.793755509123, 0.0, 0.0, 0.0, 0.0, 0.0]], [[0.0, 146259.72104637316, 0.0, 0.0, 24354.71887693963, 7263.502167812027], [0.0, 83473.63057922709, 0.0, 0.0, 77511.77661958859, 10697.247312804244], [0.0, 123802.36164509057, 0.0, 0.0, 28337.112945760276, 7400.258287791389], [0.0, 57728.58887882917, 0.0, 0.0, 42385.47516052702, 12381.605604340451], [0.0, 102220.92174536556, 0.0, 0.0, 21873.863797824895, 10152.305938956653], [0.0, 70258.76807707926, 0.0, 0.0, 32781.52591177367, 21037.163577908017], [0.0, 148571.3600233219, 0.0, 0.0, 32081.34528613345, 10811.521824794496], [0.0, 151283.84494209386, 0.0, 0.0, 21606.464191709503, 11682.894633493263]], [[191904.30760826753, 291231.1119537172, 10102.610842991597, 37265.8940119486, 0.0, 0.0], [99982.89705535644, 273517.0116439725, 13777.004594777385, 20828.59594242669, 0.0, 0.0], [176145.35432625536, 240764.24947550538, 15111.222405701748, 30353.620770084704, 0.0, 0.0], [101191.60139522587, 235880.17597312204, 22056.34731659443, 34635.70669657475, 0.0, 0.0], [173055.53142927974, 300529.0547589453, 20059.14272742485, 15980.118321570406, 0.0, 0.0], [130673.31494024866, 312131.33029545675, 18598.311658531275, 22006.72680678487, 0.0, 0.0], [178354.17352468774, 332065.1625651369, 18542.962463704596, 21884.833689132505, 0.0, 0.0], [182980.7390848965, 283279.3788760183, 8583.729097393649, 20446.52387259065, 0.0, 0.0]], [[0.0, 259738.72338558364, 33254.873671931884, 0.0, 0.0, 0.0], [0.0, 194913.26739127506, 36224.588478403224, 0.0, 0.0, 0.0], [0.0, 423045.6604143209, 58078.34771959682, 0.0, 0.0, 0.0], [0.0, 390119.1329838314, 34358.153409984385, 0.0, 0.0, 0.0], [0.0, 305115.8392829237, 49417.58642072512, 0.0, 0.0, 0.0], [0.0, 353552.6629179718, 63592.734681459326, 0.0, 0.0, 0.0], [0.0, 460331.3492424375, 42587.039444530805, 0.0, 0.0, 0.0], [0.0, 317044.58042630553, 80383.35485056577, 0.0, 0.0, 0.0]], [[1623441.8060728319, 1080335.0112689, 212054.23644590506, 44274.232885954465, 0.0, 175209.6122668718], [1323996.8600294185, 737689.8449162265, 158810.44099010524, 30141.384999870214, 0.0, 130797.13639518939], [1353025.8293101268, 1040865.9214564373, 226478.1572051113, 109727.55590515333, 0.0, 178433.8186109343], [1687875.2752077817, 914723.9565040519, 710360.7036127441, 463479.09413441876, 0.0, 180772.9487029857], [1214734.7920672572, 734200.814827201, 188731.9318694361, 31067.490049190776, 0.0, 38956.95349525424], [1397524.970300099, 1491102.631495756, 342600.83213723265, 205646.4597258137, 0.0, 137810.718949863], [1381466.263356805, 1049851.875139597, 216247.8809440353, 31465.92753405908, 0.0, 113346.03665427961], [1633757.3207806635, 1013842.6567024123, 118836.27391095979, 197022.82782272715, 0.0, 88298.33234004422]], [[0.0, 100955.13230795981, 80323.92069398562, 78601.79561563354, 14295.705212882644, 91932.43034200446], [0.0, 32889.19667392267, 17606.121029706144, 79355.16684009421, 40814.27698238458, 18241.62344601437], [0.0, 71607.02006465905, 20231.287021597167, 1259651.3369639067, 56569.59610385442, 16406.370802174897], [0.0, 48642.992326060536, 22770.80350857513, 45855.011045176456, 12584.125819990575, 25097.357492950145], [0.0, 91007.71426327461, 125686.17569966255, 764664.5889883568, 39973.47264323941, 25228.174730135343], [0.0, 87731.26861681158, 69805.91655602441, 956755.0266116951, 20892.39970936805, 24195.64201148775], [0.0, 111002.8844153444, 71302.80095229282, 920355.325135235, 57991.933126500946, 24217.269840511268], [0.0, 120057.80407092324, 53225.84727746434, 852238.6645844672, 57096.10973837369, 30838.580733605104]], [[139441.53397809694, 131791.58312999038, 0.0, 0.0, 0.0, 18278.452969968166], [146254.29126043306, 91880.07220346894, 0.0, 0.0, 0.0, 21879.387031615046], [141118.84865591206, 98516.73465930321, 0.0, 0.0, 0.0, 19343.147801165556], [152963.66710286002, 123234.49185390286, 0.0, 0.0, 0.0, 11562.07070908259], [146436.27450923342, 144908.73935633694, 0.0, 0.0, 0.0, 15836.929290604683], [116811.01922896379, 143963.94239700589, 0.0, 0.0, 0.0, 22773.184576784854], [128437.73919275244, 170004.9950056653, 0.0, 0.0, 0.0, 23412.915220891384], [123761.68683715076, 60048.57876282035, 0.0, 0.0, 0.0, 20452.357093019313]], [[74965.93114371094, 68826.2444485115, 16553.585527559648, 0.0, 0.0, 0.0], [76822.33529173504, 55987.777838481066, 2687.409767066404, 0.0, 0.0, 0.0], [97872.79096405926, 81750.75193603951, 13879.542655146384, 0.0, 0.0, 0.0], [76723.99858196816, 87149.88076114624, 16073.662449904417, 0.0, 0.0, 0.0], [97013.08776892185, 88030.57312087233, 16186.860315844726, 0.0, 0.0, 0.0], [31724.62741047797, 83648.76210938623, 21130.035490374812, 0.0, 0.0, 0.0], [83680.29458771083, 109054.34982513297, 17252.757319071246, 0.0, 0.0, 0.0], [92653.28582747505, 90814.83016221368, 20661.54231314418, 0.0, 0.0, 0.0]], [[83181.78997611924, 32938.99666007783, 21417.2216782123, 91516.52362207462, 0.0, 25176.70670463232], [84877.75045190727, 60878.92864978757, 22403.310931141834, 97654.32294131498, 0.0, 18497.834024271637], [64355.10477604906, 31243.04397393526, 21501.31893572711, 83015.47124001717, 0.0, 10428.099332913533], [69629.38497889462, 30506.852517170522, 18461.190115120546, 72660.44293812946, 0.0, 13025.792956096559], [80363.37314029521, 59230.77489220854, 27993.37084030038, 96961.78314291361, 0.0, 19314.687294199808], [75813.87839001181, 30184.015172393698, 20846.08856543658, 50694.880803247914, 0.0, 14803.732383307806], [80027.87771557429, 50697.61434081881, 15105.787849302715, 89231.03416365573, 0.0, 9292.794955782443], [88444.88377179296, 44205.99703298309, 28562.815191699636, 73330.34416413191, 0.0, 12641.727484938583]], [[11301484.941211473, 379043.36345735466, 306312.4243989615, 201834.00574587056, 23861.443315113003, 0.0], [8506321.189955514, 412776.8854850706, 247224.00370831336, 33325.608093288225, 38832.23489511679, 0.0], [7838320.860607335, 473837.34105458274, 373131.03368873143, 194062.90653230282, 41206.576013722464, 0.0], [5235735.441668295, 906833.3100757902, 3945178.5111500504, 5029868.770959576, 252010.93334689256, 0.0], [9364644.517262261, 320597.3666841464, 189650.670940293, 62201.32361043179, 73603.50200897372, 0.0], [5678485.966751694, 799656.2759458784, 442617.6941139329, 283093.43742375565, 90270.55519246914, 0.0], [6859565.095222979, 359527.4202471787, 189825.73517200962, 53422.305944288586, 203963.0837479567, 0.0], [7664082.923023571, 431088.9299290405, 281385.15442572045, 215148.17990983577, 56764.27718376175, 0.0]], [[234311.19339875743, 21661.02361177858, 607227.4060724267, 2653446.4078716673, 62488.601830149186, 2046348.285639345], [176607.06717412695, 55034.67785198193, 787028.6340819568, 2430995.361608102, 65529.97223459902, 2030341.2804493112], [341579.9242352194, 70923.90198479296, 442361.72887667664, 2770598.1777398908, 132365.65241764073, 1800383.8527484774], [447255.77344358223, 43191.02607101659, 218726.4853865075, 3067728.316133724, 290613.1218755306, 244190.4425920302], [117863.24284054033, 71199.64660341364, 596266.6410847023, 2243903.1221936434, 67064.72126400215, 1903606.3348953633], [84743.40752153913, 15756.235773427139, 274108.19396792765, 2564063.6944154613, 151850.6817403603, 1324231.5154929096], [96579.06525927351, 22471.170896947613, 593057.6591872352, 2150892.8860396766, 57105.09301141478, 2607967.5173337352], [114894.19878586392, 15852.101615566164, 385770.5725534529, 2316417.1619628374, 131193.4965772223, 1258267.576472221]], [[0.0, 0.0, 49166.48133492983, 3265092.7643537256, 68897.44440694594, 129355.12512453258], [0.0, 0.0, 59850.282648699445, 4005986.4204088445, 91904.81324734885, 118249.2911716742], [0.0, 0.0, 15905.981857070505, 3492932.033632773, 103680.5362781317, 138374.84448055123], [0.0, 0.0, 3713.0450910916757, 2764532.0371966534, 182911.52568601735, 153089.22091445135], [0.0, 0.0, 80503.78194593075, 3508571.810724151, 79549.6934171468, 138303.69640925888], [0.0, 0.0, 10704.256191825974, 3232182.837905255, 136044.77940753443, 150173.7979031316], [0.0, 0.0, 29679.105691163273, 2996921.760967576, 99261.07921803863, 147514.70181983113], [0.0, 0.0, 25116.95252170946, 3215781.781780396, 111604.17094762062, 125801.63875126529]], [[0.0, 9670.269357348061, 0.0, 18041.89578609978, 15279.85688139745, 91932.43034200446], [0.0, 9952.007380176607, 0.0, 22935.066181170398, 10230.009043500508, 7436.289081720975], [0.0, 8554.744192750273, 0.0, 18128.306775845194, 13327.475596791768, 4718.940808603501], [0.0, 8750.784113475076, 0.0, 58209.406598098205, 11975.838161765747, 10065.839786893406], [0.0, 8769.693584183007, 0.0, 16363.188317932885, 13100.1568045623, 6025.979376172732], [0.0, 5193.601225197856, 0.0, 10786.097801393085, 13963.652122190235, 5513.266405619224], [0.0, 12971.916303240985, 0.0, 12925.901477898717, 12239.610775226187, 10070.028109206303], [0.0, 14004.832226198683, 0.0, 13201.848344969496, 14196.468200229665, 10182.87200499437]], [[0.0, 0.0, 0.0, 181643.70961210883, 0.0, 5334.137577997698], [0.0, 0.0, 0.0, 234971.85416505302, 0.0, 8361.670915440085], [0.0, 0.0, 0.0, 171770.3734830524, 0.0, 9878.978859311052], [0.0, 0.0, 0.0, 114904.64864044, 0.0, 7085.656192895278], [0.0, 0.0, 0.0, 194768.80200465416, 0.0, 3105.79994812221], [0.0, 0.0, 0.0, 139206.53461349953, 0.0, 5740.554208756702], [0.0, 0.0, 0.0, 95222.99265660028, 0.0, 4933.868570577991], [0.0, 0.0, 0.0, 157009.5100400278, 0.0, 7289.101426196781]], [[2069093.012726978, 6770780.786213796, 432251.71729318256, 290304.9487815021, 294054.4443400363, 135123.47403809128], [1758819.594835558, 7445198.277953136, 342902.7645380222, 340493.51605417614, 305765.40276627854, 127728.30847660438], [1799961.0409874842, 5953381.721501966, 364940.4974188047, 303949.62852107227, 396789.6007991299, 155220.80646747217], [1937423.4121708868, 4224278.377730027, 1103015.9406083415, 1681381.8218280217, 1636320.8963119094, 438672.329017483], [2017342.6095155142, 7281185.782645018, 231420.8475599994, 337858.50562033284, 388943.63444189425, 97129.5643267509], [1354442.6618646584, 5192734.993495024, 436315.9898035753, 422022.28579581133, 425813.70241918473, 121818.98893178583], [1463361.5126677055, 5770193.064346319, 340644.6067644867, 365105.473090383, 323970.7032096774, 71574.9055003929], [1284833.7192851962, 4881634.803329943, 364402.0298681955, 358652.99431462487, 366466.92751731095, 142159.0825257483]], [[0.0, 52067.81407727288, 5429.320103920476, 4876.1087944176725, 1195443.0482487278, 209486.21694674346], [0.0, 116436.67729422587, 13787.974068065894, 3986.562881233297, 1402147.8964494616, 232210.43347475515], [0.0, 186664.9198293211, 20550.5675889608, 5776.47582203719, 1052870.033429269, 262554.0637554526], [0.0, 140145.88707481843, 9957.595115359936, 19892.559310410386, 910499.9674101312, 533999.4202307281], [0.0, 56644.91574477722, 15708.777281371502, 3955.8950046762748, 1395158.3151183387, 296126.78207718144], [0.0, 24925.802788779445, 24761.353387479117, 23667.913383708183, 1313216.35317293, 265247.3091561566], [0.0, 133338.70360243515, 101121.308393444, 6307.969416245067, 1125517.587458677, 287397.2616192883], [0.0, 147240.70224188958, 7332.682054196216, 40121.55023237979, 1006515.0194686599, 177446.0347008142]], [[128642.8751093384, 130970.95500785431, 35741.19819664565, 74420.91149441717, 52979.46519712143, 68590.0796241427], [133510.44518860968, 119858.04982641326, 50767.78407938243, 82058.91964741384, 38860.34395767132, 82516.1036855417], [137854.21939698764, 140490.21634912392, 36097.53443942195, 67854.80169233997, 47728.693999241594, 92115.36691984083], [154097.4977650841, 153193.41829551774, 20600.485386652323, 52723.04190753591, 40189.18052327257, 49872.147275558156], [162280.87489179044, 103513.02662956827, 60704.87421878893, 15780.557240329035, 29411.023698602454, 59031.0474165104], [100298.33074787211, 143902.99169764319, 37217.23278116202, 69780.12686492816, 35356.940973757286, 61540.63075218461], [139672.48720691053, 150283.5431985256, 22343.54918480517, 95640.7425065452, 38575.40625239119, 35553.28905236127], [149080.3711138851, 120918.57862435788, 29883.78215948404, 89810.30552896165, 42619.87082307039, 57817.41510716869]], [[118243.5570978775, 316919.8414459999, 85742.54504504384, 476021.88266474626, 33370.74211987246, 57714.107480285544], [118665.67346785053, 274659.86410135956, 70508.45950740126, 534550.6174707802, 63999.85206982701, 31107.90073869578], [152087.56873893534, 261930.88566362878, 56723.804193158394, 507517.46342084167, 58741.10685171438, 8809.62821316125], [159576.75623325593, 252157.27961652674, 23267.554079867277, 408938.5941266211, 102094.62367362478, 76130.28085181356], [118865.08172698821, 226912.9231204465, 85506.6129689998, 535749.320668939, 37758.98516600279, 30104.129287712047], [156643.0982613784, 354615.1604851539, 79140.95422777174, 512719.7834228602, 83952.69278859532, 7733.575655607344], [123717.73837522631, 252014.47938939912, 42742.41843885614, 541391.9610321083, 47441.23248581838, 11169.801133969166], [223861.41506998177, 297677.0576597197, 97088.40174295938, 689930.7610748893, 7409.711878041901, 14824.72291973854]], [[253728.91798369336, 613722.2276268153, 68829.3378215737, 288880.3364301147, 55286.55395614573, 36540.990486758434], [174352.77129242138, 646223.6747890504, 71173.51072195996, 342113.50017523195, 43368.29604835022, 39682.10204745689], [232447.75231078095, 580279.8551668945, 75981.67785395258, 312651.88287165266, 18575.611063430213, 3195.367145429386], [211279.26614168865, 613610.5363035882, 50805.08144953673, 295379.03979451704, 129138.06951967631, 78720.74752546567], [264037.90671129775, 517081.97890019254, 63208.76864936611, 382860.5190033128, 41037.128385953845, 50229.27983535633], [268283.43435955216, 790297.4787234392, 81207.50086354744, 349502.7156793332, 44059.850213811886, 24333.181992989113], [257145.09870359566, 595721.957387432, 68338.60415694548, 349660.7706868688, 54872.024329423395, 19373.053459768766], [203715.16978751024, 533419.4037548213, 53755.319983478454, 377835.1640609517, 34183.27917976196, 38081.15300063983]], [[159469.9558291504, 279944.22242290474, 33519.41406907592, 195160.2038841778, 0.0, 6226.803727493971], [203626.61563348773, 244359.45969203394, 22459.47773901896, 207446.53293378005, 0.0, 6666.45683662686], [248621.52138279405, 217259.7986442886, 21551.031463721738, 211981.58108221606, 0.0, 6743.607996326103], [208380.34361966408, 196206.12995670168, 10361.136509668817, 165929.12792949774, 0.0, 28600.30952279216], [197302.49851521637, 223295.93155849504, 33365.1643537086, 141393.10072394015, 0.0, 5911.708835370036], [188027.51519318201, 257854.36279205832, 14270.35396764886, 164929.97180847044, 0.0, 6405.5167235666895], [218757.82837813863, 247171.25706672075, 21937.32232009505, 193346.06536573244, 0.0, 3492.0607697443766], [205259.79450088448, 273598.0438824714, 42723.66346592763, 140855.7731478741, 0.0, 11734.3715661662]], [[0.0, 0.0, 368320.3234602011, 267649.12117256573, 0.0, 0.0], [0.0, 0.0, 604573.9116071018, 284363.9629027546, 0.0, 0.0], [0.0, 0.0, 26694.425127252467, 273293.9467367236, 0.0, 0.0], [0.0, 0.0, 30535.924835268906, 280575.9080184326, 0.0, 0.0], [0.0, 0.0, 39932.276763028596, 309528.0544039987, 0.0, 0.0], [0.0, 0.0, 284007.3990104515, 331487.11778223683, 0.0, 0.0], [0.0, 0.0, 338834.3658358268, 305593.2983696528, 0.0, 0.0], [0.0, 0.0, 23844.843607026225, 294927.28234753566, 0.0, 0.0]], [[0.0, 0.0, 12289.586716178095, 2064004.9356462518, 557292.0857846003, 290986.8717537698], [0.0, 0.0, 16995.805403333718, 2314171.638214067, 583576.8749434517, 440667.07124690845], [0.0, 0.0, 14876.572258862752, 1806737.9229117704, 541918.6040162189, 226420.59582688863], [0.0, 0.0, 17664.83373618262, 1510752.7631108847, 459340.3421220822, 266803.3545041346], [0.0, 0.0, 12719.539151018753, 2676747.8822082793, 674250.2519519293, 518772.97495848086], [0.0, 0.0, 19390.48475108408, 2182312.6588574573, 637146.4973584448, 403680.9161359951], [0.0, 0.0, 17317.73691161296, 2321583.789125184, 743011.1885374023, 234132.75906047507], [0.0, 0.0, 15804.301350404266, 2489911.61356987, 910250.3911139029, 151771.887342313]], [[0.0, 0.0, 10112.665268748082, 776439.0484939897, 355479.2613625952, 264342.09155053075], [0.0, 0.0, 23319.975946274164, 772554.3038848937, 428424.72294811974, 273323.9829779983], [0.0, 0.0, 17319.35617186901, 466578.55377972213, 334975.27115254395, 189590.53417728454], [0.0, 0.0, 13596.519683485883, 414202.377783331, 197101.58741098296, 114602.8184932796], [0.0, 0.0, 12756.214748861854, 926740.4001012911, 448558.4238489592, 381210.8853632805], [0.0, 0.0, 19047.174624549116, 561892.0450412338, 320023.0422508148, 251397.84894429057], [0.0, 0.0, 17249.977623598486, 613529.5985336145, 408100.3719693586, 264910.9256399733], [0.0, 0.0, 18029.449292062527, 586647.9825952091, 534077.1516266814, 180701.42904742027]], [[933860.7842907363, 560032.0120460103, 183174.13407101049, 348222.85516723077, 339926.80857570725, 111433.95058290628], [815239.0258282647, 560282.1014589532, 166460.4249854918, 554288.9493957981, 131835.82360417186, 55475.9235570728], [669246.085577674, 479853.41335103434, 168822.7085245424, 408127.79748852795, 172632.37339894177, 123411.77959122093], [685561.5870582751, 624054.9400723398, 492959.16219247197, 1248596.5639142483, 294840.4949845277, 73384.32226657264], [920941.1802760666, 570498.3466852725, 152053.92480215014, 472358.86215810326, 136059.59270955558, 76824.48392640114], [543667.8534711583, 630934.5196377928, 245709.16909631767, 467575.8428909775, 125071.17967303933, 73006.14288815892], [558981.735963429, 407906.7965565356, 151277.35412536224, 370567.9309548901, 154430.6212549823, 69365.73251134586], [413508.399712096, 423781.4285361593, 159678.7160720955, 454618.59830380074, 142660.43280661927, 85941.40246620364]], [[0.0, 119245.14968368107, 93362.5192422591, 1390918.9648301275, 128941.08741963479, 76696.89966024195], [0.0, 159187.3169524675, 131070.68537544324, 1259271.6464770602, 114058.88033224818, 93408.07733837515], [0.0, 151403.4243370879, 24199.155317450328, 1233295.4632235838, 110676.62728046709, 30765.691735635166], [0.0, 19924.690723059306, 33667.86693340992, 913390.9437904189, 161692.9834612677, 57562.12332192499], [0.0, 116675.33952624524, 145071.65714505134, 1369227.013483733, 67487.83207283009, 67743.76737723184], [0.0, 98380.9093686651, 42293.13194010074, 1147038.0825004135, 129854.40776678882, 98409.37155822571], [0.0, 116050.55768040114, 72915.35154276807, 1234495.9818523587, 84887.94913752598, 70527.28144513133], [0.0, 118347.42493995005, 22842.597773261874, 1196963.9239783264, 74554.57060986913, 65816.95583307426]], [[0.0, 14207.33253824559, 53648.057720309196, 925108.5741455936, 14358.203103497273, 69083.07449492757], [0.0, 29195.052601012794, 58953.327294717055, 1172559.8400593854, 6565.381636166836, 76853.29954157236], [0.0, 14743.081418860096, 73377.60061454437, 915595.4957218574, 48116.453838803216, 7021.089192101673], [0.0, 11893.734203876078, 23904.999581863107, 786075.0043078049, 9055.304627257377, 43028.43684617853], [0.0, 12218.64674186651, 68205.82287612928, 1023804.8889157451, 28479.779380206302, 21588.4616043693], [0.0, 9237.015604649, 32514.716176843493, 984968.0007073298, 31742.16365218289, 9983.044279737687], [0.0, 16260.038354229573, 59807.44019478282, 1217892.917454803, 52581.844493287506, 7003.439300319675], [0.0, 15309.614973125541, 52840.260552358945, 962246.5313902716, 43050.579282428385, 6406.865105498277]], [[0.0, 76423.12916606938, 22772.515769008856, 457133.7560512062, 99211.2793657472, 79477.39906276324], [0.0, 98458.39080239597, 37457.439932134825, 340384.98194099247, 112914.97529642443, 53761.47835400659], [0.0, 106222.97166578681, 17816.722650155974, 467584.3602870461, 105153.04482694942, 54832.03053761994], [0.0, 39856.767839844455, 37971.06965034346, 329473.7040702554, 93645.16188088097, 46324.352158657704], [0.0, 67819.60023868557, 75232.51241477416, 387376.1319642427, 86914.031155497, 92700.88939270974], [0.0, 71502.21380912741, 12723.740472199841, 438200.2190658945, 106762.34694609007, 105638.24402422855], [0.0, 82159.0813495566, 72383.92855452787, 411085.3262356914, 111608.94404546965, 59696.92874657667], [0.0, 87996.30590087955, 71974.52638586352, 383379.1970651465, 59017.43460502366, 85021.89121563623]], [[0.0, 0.0, 8631.117220191032, 0.0, 0.0, 91932.43034200446], [0.0, 0.0, 7767.4112125721285, 0.0, 0.0, 10727.595842342816], [0.0, 0.0, 11660.656219303686, 0.0, 0.0, 7201.333322197939], [0.0, 0.0, 4667.384382418388, 0.0, 0.0, 19912.58417622319], [0.0, 0.0, 10855.698143460562, 0.0, 0.0, 10089.499574149564], [0.0, 0.0, 8770.966797093452, 0.0, 0.0, 8489.370474521633], [0.0, 0.0, 6793.380843524714, 0.0, 0.0, 17152.6610279356], [0.0, 0.0, 9045.383592757651, 0.0, 0.0, 11665.863514406068]], [[0.0, 0.0, 59040.74027033395, 339588.4063200334, 137610.4838179381, 106518.2037734424], [0.0, 0.0, 55277.830705076565, 419945.5077648118, 90198.93506929574, 89889.66799118656], [0.0, 0.0, 47194.654447204884, 710191.0284794878, 129303.85840496916, 84824.31005952515], [0.0, 0.0, 10301.322469234576, 416448.2746906115, 223673.93475301642, 85112.6552983171], [0.0, 0.0, 64603.53730406975, 614057.9854284673, 56562.70596461698, 126500.72958208152], [0.0, 0.0, 25266.389127524566, 545925.5147940287, 101165.5509959003, 102415.16280701991], [0.0, 0.0, 59876.069504393025, 575533.3005385146, 132060.02146542515, 93414.37664489035], [0.0, 0.0, 61308.24175205461, 582049.4613511658, 169431.51480853272, 72899.87902511522]], [[0.0, 0.0, 0.0, 48008.22080673628, 0.0, 0.0], [0.0, 0.0, 0.0, 77960.09834092563, 0.0, 0.0], [0.0, 0.0, 0.0, 60902.66419734312, 0.0, 0.0], [0.0, 0.0, 0.0, 7240.053737219993, 0.0, 0.0], [0.0, 0.0, 0.0, 73285.46851569101, 0.0, 0.0], [0.0, 0.0, 0.0, 39539.621493697574, 0.0, 0.0], [0.0, 0.0, 0.0, 34110.76499774623, 0.0, 0.0], [0.0, 0.0, 0.0, 58236.247627075914, 0.0, 0.0]], [[27732.097357783263, 0.0, 36058.097281416674, 391857.62919634924, 15538.744380643691, 26594.833603636675], [41023.33584427487, 0.0, 34998.65912813467, 535224.2916677214, 20352.54883355554, 24568.429702979825], [20120.378435842693, 0.0, 52840.83631743601, 377334.69945800747, 19567.285778886268, 13189.253854755594], [38953.252113231676, 0.0, 3787.2443226292803, 311228.25145384076, 6507.486281797017, 7086.318477372933], [12907.154768748136, 0.0, 34520.95749215806, 435373.77108274895, 6898.7508842641, 14584.179069022864], [15777.791309027554, 0.0, 35678.265503767696, 407047.0139782837, 8032.3770083466325, 8291.624512957813], [17322.792904809663, 0.0, 50143.17297823866, 497486.3341177688, 6793.030422715894, 15850.560536105893], [20823.729558683848, 0.0, 8425.00367346653, 290177.0185999255, 7349.990755230496, 10600.479982030738]], [[112121.6503881707, 128301.50161712123, 53032.47318114216, 437994.3882419961, 145902.84404154815, 143171.8920031528], [98053.19024117512, 117335.44933031205, 137906.72157755957, 379863.4213654056, 147854.81488958272, 180762.68298034286], [106893.04933132906, 152272.21365273287, 50932.98357171654, 570613.7396387303, 106014.98091324297, 109766.90209893668], [145881.4824511666, 165467.15649904712, 84098.28384989202, 319992.168187154, 163682.1573899852, 48260.01421334805], [116937.51313876716, 97686.3341678261, 125732.86186713766, 698488.1235404387, 121971.38418873622, 153470.3731153425], [34635.108911436626, 52132.45175210774, 40397.91234864924, 441559.88316373894, 131349.00716765592, 156526.72120931442], [110078.24205553865, 103073.37135062348, 68819.2734189665, 501513.3049806308, 127490.40168068971, 89853.56660025165], [116570.01499801806, 104302.6400900964, 56095.82927530401, 505416.8859900635, 108203.73397087447, 79068.70139917427]], [[0.0, 103300.48126465261, 25810.10535551708, 483924.4208789937, 31730.306354065444, 32425.698449268286], [0.0, 64321.37647431258, 30292.272889015534, 654564.3071511008, 69415.28241747366, 41934.09789357632], [0.0, 57144.74283614864, 22875.814160114405, 538587.9474759247, 54674.816771052, 24864.150484309925], [0.0, 63866.70452598045, 34177.28985030674, 511240.8670453135, 53107.3845349731, 15682.598026343961], [0.0, 56534.181181286585, 30045.286740379317, 570048.6919835353, 38045.939550642004, 23956.23783543943], [0.0, 88250.83632754827, 10476.671960827138, 585791.38066748, 33581.938941060944, 26248.962674714538], [0.0, 38837.01016766791, 33929.621834333804, 444654.44127170485, 52733.904149163194, 37346.06293484192], [0.0, 36432.492529282725, 24107.1950829603, 472967.0847954515, 60358.888556775106, 17529.619491772926]], [[71219.25579994716, 59775.31801942598, 16086.34114011672, 872439.4005759375, 76411.28120102004, 39839.5670834835], [43330.01152830103, 57037.46686064655, 18332.37027438078, 1034574.2940901893, 51157.61478752982, 39392.18276320945], [51542.48948079502, 42235.42945058655, 33706.12808337502, 859745.8730593239, 52453.13640325465, 6993.652218971798], [56142.91376992148, 22723.439463245708, 7322.51272564961, 693037.5419846531, 48745.520934422246, 35864.834675260165], [40514.72787472032, 97842.53888931528, 11425.420083357727, 939981.2540536829, 68432.12323807445, 61707.11221043032], [57541.87852741172, 45394.41817052844, 9068.53185502261, 811594.8584974891, 13831.867560794284, 5266.8355550906435], [43842.4268840999, 39374.02476174473, 15451.390560081294, 823593.6893283399, 47711.87987531354, 48198.64438715901], [40062.294195122944, 56583.49695453942, 12972.973021156171, 905333.0897355083, 63539.51378944637, 52913.01592250375]], [[0.0, 36227.166257118464, 13236.426379530994, 496187.14381762245, 48726.15388748129, 45009.77960543541], [0.0, 37613.30818074249, 14932.78431499564, 490676.97193334554, 51563.044193542184, 37123.28350206532], [0.0, 34645.83772253654, 24480.430189802304, 611527.8765228727, 79529.38587255622, 41667.344841523714], [0.0, 15956.837384857306, 22591.489295607375, 337145.02886169055, 46265.70389467313, 28378.72159760158], [0.0, 32274.24396808556, 21593.72971809438, 389562.9503808361, 48598.282555604936, 52822.413115680945], [0.0, 35864.89185240649, 9101.497430784635, 534601.3443740131, 81586.79967600839, 37833.391780746846], [0.0, 41954.94840789206, 20626.361912834494, 422138.2931782379, 72339.54884419621, 26323.06476915413], [0.0, 39262.93768470556, 29335.98575161635, 438724.7315803899, 55848.1619616753, 17636.3503334179]], [[178967.3813693991, 768893.0535327126, 12106.370011412577, 181082.13174389122, 9833.760680001738, 17878.121916720866], [156516.0032509581, 801711.6926696073, 38737.09403535821, 173306.81840985996, 33147.25886092259, 26724.64252867319], [185301.90017908794, 855241.6808249258, 36278.17747897565, 143754.1141414363, 34272.69640666832, 18937.61527527937], [255733.13407951823, 600654.4137014071, 24237.736246918546, 289423.9630200075, 68369.4486200531, 36064.93267044641], [177623.69691157647, 794060.6563734445, 27378.01064292427, 110825.38970319318, 12024.300592985992, 14223.828854676694], [169662.05194762282, 896350.8515390642, 28030.812064271166, 129713.82268239622, 19792.382963465756, 10246.113089421051], [152863.92673362335, 903628.7832470157, 35694.666443198366, 127542.0871692757, 27586.764301331008, 42426.45803274089], [189297.65977209236, 762586.3224871345, 28469.2538191181, 128241.80134845132, 19254.40858767145, 31135.734441430788]], [[261099.35714139463, 35483.17141124075, 35350.143474099095, 65910.12060793079, 0.0, 7897.579448448504], [240261.13345561107, 53110.1281470997, 25713.012433633394, 157888.7058542947, 0.0, 9134.786911811681], [269757.3418892082, 52576.987431634356, 48534.632244962515, 91279.78796974725, 0.0, 9750.877565996567], [277569.47801232495, 82023.23759865583, 68218.20670664003, 273535.7207828006, 0.0, 8272.81640460405], [310285.3356683576, 58488.75096443723, 22970.54394744263, 150910.18899999603, 0.0, 17569.977336917284], [263769.7142739148, 112656.71081084321, 48132.21613864096, 132812.07739876397, 0.0, 6169.626850365386], [254164.03087845744, 40594.84821617537, 20043.145815626547, 116366.83761544779, 0.0, 25744.164691254107], [247252.67433717125, 46467.76868714399, 12494.666292543989, 172185.2218234409, 0.0, 8256.837803496415]], [[38395.92596143869, 201632.97492866198, 86718.71328630422, 586791.8630651461, 88142.32305851571, 71334.320235444], [34219.85319141404, 196335.83766988677, 92335.99131671153, 633879.2470709744, 83737.33943636417, 72768.7687492892], [44687.153194927094, 219116.7823047385, 61796.18562719067, 748262.2359459018, 99102.73895219473, 79199.94511075893], [87700.15183773224, 210795.42643048582, 13417.999829313681, 533973.5517592615, 150064.1306694477, 28935.136309215985], [53905.680889186435, 255591.58451075573, 103345.63861676157, 798539.6343973546, 114194.06294205606, 77136.57506771688], [35344.807155687544, 219623.536948967, 57010.70454002918, 639577.2380436166, 111785.13436442766, 63675.04130928762], [46551.96932174869, 255262.7875382692, 80266.26854243538, 742913.6766361198, 102203.88770302518, 65854.50382059421], [106171.18688683277, 224645.47552915578, 67804.7667720286, 790969.6976512339, 122643.38109127835, 72431.79359083461]], [[99156.57917680392, 0.0, 0.0, 0.0, 0.0, 0.0], [86275.82895665622, 0.0, 0.0, 0.0, 0.0, 0.0], [102428.82905915854, 0.0, 0.0, 0.0, 0.0, 0.0], [69554.02723707914, 0.0, 0.0, 0.0, 0.0, 0.0], [56512.14306693049, 0.0, 0.0, 0.0, 0.0, 0.0], [71783.2100720995, 0.0, 0.0, 0.0, 0.0, 0.0], [56663.73539686399, 0.0, 0.0, 0.0, 0.0, 0.0], [60161.497599340306, 0.0, 0.0, 0.0, 0.0, 0.0]], [[247189.16642856775, 151535.47313298614, 19473.8369865326, 57733.5460765959, 0.0, 0.0], [243878.2849552681, 125068.33358291369, 16755.382023711747, 44766.24191663835, 0.0, 0.0], [171649.4489233722, 140918.49240382647, 7189.7208402547985, 45509.21844917161, 0.0, 0.0], [178275.5525553719, 194364.9494089116, 38100.45774126594, 127820.93055521765, 0.0, 0.0], [292131.6550805934, 148834.41974470863, 13255.462058024772, 68906.81096389508, 0.0, 0.0], [97091.29486483203, 227616.74181022463, 29166.080471018377, 36443.638417854025, 0.0, 0.0], [227150.6786300755, 186727.93639844656, 8393.108466815007, 49085.636410613195, 0.0, 0.0], [131190.96402286363, 159484.14819698533, 6170.035094691272, 90771.00938585505, 0.0, 0.0]], [[164588.5980154584, 32307.87091842674, 0.0, 0.0, 0.0, 0.0], [121269.30547912967, 28254.28675262005, 0.0, 0.0, 0.0, 0.0], [147107.13230634874, 42222.746923320905, 0.0, 0.0, 0.0, 0.0], [168486.69452224366, 54461.20223950619, 0.0, 0.0, 0.0, 0.0], [127789.7821559704, 54824.73754320076, 0.0, 0.0, 0.0, 0.0], [154145.06325720667, 93468.4150628653, 0.0, 0.0, 0.0, 0.0], [169503.49675091312, 62340.12684486836, 0.0, 0.0, 0.0, 0.0], [141273.42992608293, 57320.88843022738, 0.0, 0.0, 0.0, 0.0]], [[8937256.006309943, 12342463.475551594, 531032.0975712996, 203154.14852890524, 1918414.0776895073, 2132522.540416014], [10619324.33222725, 6420780.726637836, 377712.5488308081, 136158.20430439734, 1984541.4022182748, 4127401.6570373164], [9499393.268628744, 10909677.582241183, 541516.6532041216, 275437.55614165735, 1629175.0107071602, 3592911.577509225], [10652410.171682917, 13015276.271965565, 4512822.9555169195, 5116529.311815445, 4459669.292032013, 2752508.0262777433], [9161397.015154494, 11415314.645653648, 347481.7011433494, 89509.56706708444, 1876697.9891597528, 1706246.2682193625], [9666310.453760313, 17605055.01772951, 1373829.387644937, 432878.1304343437, 1377402.9296576013, 1982758.16009087], [9344748.073620087, 17483547.029127717, 551189.0607055709, 187199.9780245726, 1695854.8703078448, 1090689.3717151897], [9080669.1988517, 13850148.317495069, 565520.689333159, 175750.5867213993, 1930468.977790493, 1678368.1908044212]], [[67481.10137809982, 0.0, 40222.56123503019, 465042.2054250409, 9434.830864889378, 91932.43034200446], [59023.645958337234, 0.0, 7043.151741829661, 488470.43866006803, 22415.212717588318, 24947.572813652205], [21611.417175029856, 0.0, 14775.88149113567, 462353.546702756, 23192.446772762185, 15467.156671721765], [64044.91196256216, 0.0, 8297.16263634447, 337101.4062246265, 25218.476820317013, 24210.582833072855], [31198.09957760183, 0.0, 110240.77118930612, 490892.40153195715, 6898.7508842641, 15762.664978298371], [41975.46451028327, 0.0, 12788.017118275546, 409293.16241771646, 8032.3770083466325, 7060.534803961079], [35971.576541147144, 0.0, 5595.3313369300795, 435381.2250656752, 6793.030422715894, 11017.273831102704], [21071.890889735336, 0.0, 8959.396679619373, 622917.0216213531, 7349.990755230496, 5073.492046665327]], [[0.0, 0.0, 82581.56220778936, 1312371.2011985322, 46759.5381563505, 54997.03950925468], [0.0, 0.0, 88339.11385037845, 1183943.9071839172, 63748.69374497086, 43578.77613592668], [0.0, 0.0, 65020.23185144724, 1306506.670659199, 109983.46434511327, 61368.02824619398], [0.0, 0.0, 19689.425823384572, 1891743.949254835, 123601.48320722098, 30571.720810884923], [0.0, 0.0, 96196.98450698366, 986966.4921775019, 58456.28233416093, 40214.44195949486], [0.0, 0.0, 34604.528088614825, 1412016.307655755, 79149.50843746941, 48416.60399882514], [0.0, 0.0, 79679.4241216723, 1039386.4602175201, 110205.94226164767, 58210.59848094678], [0.0, 0.0, 62727.907192902756, 1377100.0898457936, 120373.29350428579, 25896.749049703096]], [[0.0, 36401.46365472997, 152753.71377909728, 2395768.8181136968, 0.0, 103593.22368970817], [0.0, 52262.65403805924, 129709.74619211991, 2547539.438016466, 0.0, 29757.46582704735], [0.0, 51136.38092896027, 96485.24000084308, 2453335.280625785, 0.0, 29183.43230094054], [0.0, 92806.61950958651, 53065.70407883096, 1830083.8371462773, 0.0, 5106.251033781588], [0.0, 9415.933982674507, 204327.80722094493, 2494317.1613656892, 0.0, 29095.63495573356], [0.0, 6985.976672641564, 60056.612026981886, 2378233.5359114283, 0.0, 60229.03777427575], [0.0, 10138.646526129081, 69226.90072639179, 2092627.3613740874, 0.0, 75688.67336839899], [0.0, 10950.22140615593, 104932.31399977891, 2807500.1129658236, 0.0, 53826.25381115937]], [[6686.1185039722795, 71580.547096865, 47611.09403836927, 46533.87762185, 469533.8454567477, 56470.4986375519], [14340.583140172603, 71660.62818609399, 8897.152034249926, 73628.1652092172, 534695.2666946455, 57133.36092922422], [13529.178310594514, 58293.30182331262, 10898.678396362679, 52762.39380428783, 395584.0220164305, 89455.85988914403], [19956.288353117994, 59163.87352757534, 23601.080175640094, 12700.964256217394, 295240.76133584866, 79991.38439223325], [19658.501040320163, 64531.44363635399, 15690.521250200296, 49066.29816137087, 577939.2954863468, 64660.602502632624], [27685.21796954892, 21881.292070012863, 7333.855371054835, 24892.204098212213, 375374.0804321889, 86766.37705555538], [17020.903388639003, 270990.2255808658, 13666.12000375882, 151471.4428289775, 396820.4277616674, 119695.32833866013], [23984.44141711224, 82671.86370717829, 9390.140636484059, 58247.55976395915, 398409.78359995177, 65640.29672155851]], [[28287.212379682886, 29284.9396314492, 10293.501919685887, 0.0, 0.0, 0.0], [58080.46647588871, 28979.764487292654, 13224.605996419843, 0.0, 0.0, 0.0], [36231.82158855295, 28209.54527354334, 16431.7824983001, 0.0, 0.0, 0.0], [17771.459763053637, 30805.210424295692, 7116.567818629294, 0.0, 0.0, 0.0], [44043.72898067881, 29357.96157719193, 21007.62997908681, 0.0, 0.0, 0.0], [41153.50904426411, 28400.17423033196, 21174.689882095565, 0.0, 0.0, 0.0], [49046.39842822892, 47832.2517913971, 22920.993850202824, 0.0, 0.0, 0.0], [31470.54646853005, 50156.511901836995, 15792.544970938445, 0.0, 0.0, 0.0]], [[0.0, 343112.14792018954, 22565.11890061584, 31804.875088624503, 138978.56074212404, 156427.33892200075], [0.0, 452207.7337482423, 21558.346517060225, 74798.38291429567, 129795.238148857, 212273.0641234982], [0.0, 386992.6283999568, 20303.644026191774, 29819.186305502106, 148415.2948359179, 170915.70108573796], [0.0, 486917.3997663794, 2305.169929593124, 17547.987824260246, 162648.08942061092, 208901.8712616015], [0.0, 551676.8857893553, 29822.91441468908, 14207.929424274338, 98297.83900285453, 198691.19838625446], [0.0, 280035.30722699803, 15429.590789145888, 36230.732160263404, 95764.92110480356, 181476.41127556917], [0.0, 479617.7079933578, 18533.07959726838, 43909.788347498295, 140474.61687558252, 190192.86505362167], [0.0, 502333.06677974976, 15400.273690742122, 26505.968028355604, 100159.1473306428, 187544.92911145507]], [[0.0, 55336.988401157774, 0.0, 0.0, 536388.7635720165, 629042.0388477069], [0.0, 72172.20689592346, 0.0, 0.0, 512398.39815071697, 614244.1853356371], [0.0, 14095.42560852112, 0.0, 0.0, 475843.2860991482, 562520.645035557], [0.0, 16949.71188657469, 0.0, 0.0, 386016.97353400476, 482744.11291747703], [0.0, 138068.36275118374, 0.0, 0.0, 472960.0363782436, 751290.9873903089], [0.0, 83782.19260453661, 0.0, 0.0, 483684.5366062395, 517281.693435143], [0.0, 182317.0612895837, 0.0, 0.0, 513119.79964211636, 822130.9723176203], [0.0, 90440.64809589152, 0.0, 0.0, 543833.3612157556, 580851.8152396088]], [[1263146.1565831304, 647313.1605052946, 342092.22034144896, 218947.35715313075, 218781.61760118062, 39411.68824908616], [1382306.9881512842, 639976.0011218595, 277281.35228416417, 234522.09109484608, 107576.42609161904, 67618.24679087984], [1301965.3292315525, 554178.5248498234, 290695.9668642451, 229389.87367566643, 87059.17872266407, 22678.124929643553], [1172043.0733129892, 834909.2571736174, 764984.4040942717, 992625.037925437, 209285.36149844129, 39109.637673261444], [1411122.9171485198, 734186.8606688662, 211890.85085857307, 224905.81074398378, 243254.25242611367, 23562.40596004786], [1276900.500419611, 819640.609728849, 427250.8006824328, 241913.5359341676, 81754.78830523012, 30327.24992799528], [1221325.323141273, 539205.2433097609, 248707.71231263835, 159937.13231013712, 83748.70489008077, 77299.56741015057], [1415072.412221877, 614309.6794802581, 273286.12895157735, 222395.20541705049, 128025.90129059064, 29314.594702101287]], [[0.0, 0.0, 132067.35195435683, 12878.11153844854, 25313.2786291506, 6498.0044215146], [0.0, 0.0, 66141.8830965009, 31988.289516057426, 23131.502204937424, 5132.335404196757], [0.0, 0.0, 86613.72948930747, 2097.3909107597224, 117408.97582368954, 6332.779447398903], [0.0, 0.0, 3057.0772433336547, 3904.227294064649, 47595.113436556574, 3758.874545218341], [0.0, 0.0, 100107.48691350578, 22803.046473206152, 7455.308102103317, 2982.615828371521], [0.0, 0.0, 36816.56401747542, 9349.198864422791, 27911.762182403083, 5114.561324127282], [0.0, 0.0, 87682.67123909823, 11676.204067415432, 7070.406464833713, 5245.333545818334], [0.0, 0.0, 37614.760394585486, 17554.627708560176, 5442.355565703158, 5811.375896478292]], [[428273.6734451711, 0.0, 5146.539628093319, 0.0, 0.0, 45115.33006056047], [354898.1799063761, 0.0, 4569.10135362793, 0.0, 0.0, 43232.60354245711], [456428.91360455926, 0.0, 7608.157568190355, 0.0, 0.0, 37737.549927428525], [424840.56799455476, 0.0, 108444.49174143918, 0.0, 0.0, 2407.5172003358225], [343290.06025003066, 0.0, 23219.926901157894, 0.0, 0.0, 52559.27737226155], [459939.63792600884, 0.0, 42391.75546665543, 0.0, 0.0, 42662.57898899817], [400415.82858399086, 0.0, 31257.667379529976, 0.0, 0.0, 36097.64027800197], [530164.0095908465, 0.0, 39017.3187596185, 0.0, 0.0, 20821.29498916859]], [[0.0, 0.0, 849610.6411097894, 33884.343043280416, 0.0, 0.0], [0.0, 0.0, 852647.8056473123, 17564.777365643597, 0.0, 0.0], [0.0, 0.0, 766169.1601554962, 28815.92318301209, 0.0, 0.0], [0.0, 0.0, 171910.4083313547, 26777.161943044823, 0.0, 0.0], [0.0, 0.0, 753813.830845264, 32452.001505657554, 0.0, 0.0], [0.0, 0.0, 513881.3291164789, 26573.26888442498, 0.0, 0.0], [0.0, 0.0, 703997.3486873832, 33389.91730707784, 0.0, 0.0], [0.0, 0.0, 746142.779059682, 30241.433559777466, 0.0, 0.0]], [[16196.303024374069, 148359.67119571584, 4393602.192934868, 199823.44959138322, 11809.614161835148, 25348.81911832111], [74833.03566553614, 82934.43594997942, 4553224.3625575565, 148538.38581504414, 9020.421106274207, 65495.450682267474], [46822.77988964511, 125637.77559626846, 7370655.711389569, 192036.33605490474, 41362.19219429988, 106984.90360291456], [113179.97356456237, 160140.16031262773, 4974097.788892785, 1104514.0653315177, 86766.62123188954, 94847.71780867981], [59857.788180517215, 57919.95053999436, 3219380.122921073, 109051.4245036942, 17971.003367080673, 60932.564051192305], [148274.61806026232, 91097.53270473647, 4791158.863685631, 174769.42144184263, 18186.333956182876, 117348.48005101921], [126612.98458575748, 147684.81706795146, 5306518.76655318, 85969.99786352922, 9587.576109924952, 80725.99848901872], [119685.48808905225, 42000.39803991087, 4879025.761127374, 193693.7893290597, 31907.05888103652, 116458.1838613864]], [[24842.245418134906, 97101.47968966093, 27655.826931654607, 13108.780059168621, 25281.303498077006, 25573.525853787636], [27133.447808164157, 74730.60388168883, 12708.21409526892, 12424.367943922598, 21450.838612515094, 25520.557767765047], [21777.35847724107, 53334.9448295598, 12826.986934470766, 3859.1779393568086, 18117.84392083386, 21637.058327106748], [26142.60397973946, 38336.12667688311, 7788.19493944189, 8548.898561066755, 11949.908242098347, 13374.357350708415], [30188.243797699863, 58083.27335319467, 30029.212894718232, 10432.647806869603, 23530.83735580505, 16063.742078050178], [20348.818073698327, 32403.5255839982, 10274.186522777423, 14104.324871780045, 17672.975764834853, 13694.897331741517], [15772.322450817144, 37510.649418121735, 13191.002670450429, 6863.850239174805, 20091.647801081668, 15036.399069392379], [16205.40246137836, 37623.671227571394, 12527.353622007286, 7395.810068055122, 21577.247368006894, 16403.098713254887]], [[5265.203692979975, 0.0, 0.0, 0.0, 0.0, 0.0], [2274.791542112688, 0.0, 0.0, 0.0, 0.0, 0.0], [1510.4473068005348, 0.0, 0.0, 0.0, 0.0, 0.0], [5130.7664467723225, 0.0, 0.0, 0.0, 0.0, 0.0], [8263.611473978754, 0.0, 0.0, 0.0, 0.0, 0.0], [8840.49637009859, 0.0, 0.0, 0.0, 0.0, 0.0], [9404.973543058983, 0.0, 0.0, 0.0, 0.0, 0.0], [8790.810557539755, 0.0, 0.0, 0.0, 0.0, 0.0]], [[0.0, 0.0, 0.0, 6307.771395566705, 29935.232190602343, 217357.25568393906], [0.0, 0.0, 0.0, 36288.54217679937, 37483.103532344634, 195373.13554215958], [0.0, 0.0, 0.0, 5610.482258030919, 66549.55874643225, 222483.44599819757], [0.0, 0.0, 0.0, 20868.88209819598, 71680.15169055837, 168019.8955764011], [0.0, 0.0, 0.0, 6900.05889196622, 61145.41917006744, 181877.52481254158], [0.0, 0.0, 0.0, 18774.537008622086, 51705.34194356681, 182409.3391284912], [0.0, 0.0, 0.0, 2936.283962674473, 61637.55864810163, 185347.9650220413], [0.0, 0.0, 0.0, 9526.316791158644, 40324.31651802179, 275509.7863613576]], [[0.0, 0.0, 0.0, 28431.92321888225, 120006.55538805574, 310169.76169469376], [0.0, 0.0, 0.0, 56067.36427888381, 101335.54536459644, 274935.15395775903], [0.0, 0.0, 0.0, 41892.44653035912, 29707.517883600118, 297942.0361817568], [0.0, 0.0, 0.0, 2022.2754474406784, 40562.142575156606, 120762.32395924469], [0.0, 0.0, 0.0, 49124.73859498022, 17825.303990885423, 300020.228416699], [0.0, 0.0, 0.0, 33586.78351403363, 19381.468433823247, 335561.7779765962], [0.0, 0.0, 0.0, 36095.128759646475, 17154.937626842035, 373474.21347011294], [0.0, 0.0, 0.0, 46186.69455443421, 46367.615623245714, 408940.22682856873]], [[0.0, 43175.635128442635, 202217.91789207555, 0.0, 0.0, 0.0], [0.0, 81933.62584451481, 214725.4397372056, 0.0, 0.0, 0.0], [0.0, 67660.5160393277, 193906.6008418922, 0.0, 0.0, 0.0], [0.0, 188398.40429003205, 85739.75177698606, 0.0, 0.0, 0.0], [0.0, 72031.76326537838, 201900.0062827266, 0.0, 0.0, 0.0], [0.0, 108870.05228919587, 97984.37507420566, 0.0, 0.0, 0.0], [0.0, 160667.73019308393, 125283.34396676857, 0.0, 0.0, 0.0], [0.0, 156470.1594179811, 132073.0688830256, 0.0, 0.0, 0.0]], [[1647653.549889539, 17683640.688636918, 2494236.7674670843, 4637556.92521428, 3148689.988635318, 1135323.8162619006], [1745049.5607621104, 17099589.668433867, 2367702.0106779984, 4483526.953192655, 2701630.4978481946, 1404403.8834563303], [1492772.0929415184, 18199838.46667142, 2186992.1783428453, 4678171.043954731, 2863625.6566191893, 1424343.536218424], [2310658.7816834375, 24130937.661605515, 1043018.6037713662, 8536949.237189684, 4062680.919648182, 2205031.7523576776], [1189242.4618786625, 24287575.419702556, 2207213.033183914, 4324888.115037777, 3429922.4809399047, 881133.0040731097], [1813635.279974412, 13499358.264878461, 2331146.1731960746, 6321235.13481229, 2874680.0035600234, 1006027.2549479284], [1431799.211863959, 22579933.320669904, 2360167.320132985, 6317777.5510049835, 3071547.961188936, 995479.6510177247], [1210338.87140042, 21503919.69798997, 2104712.9865543596, 5270256.361414784, 3136585.9373271433, 997910.3241483417]], [[0.0, 0.0, 0.0, 0.0, 194854.80873349248, 33135.50301437409], [0.0, 0.0, 0.0, 0.0, 164828.07834966935, 30548.59503677989], [0.0, 0.0, 0.0, 0.0, 168430.16202925445, 39141.416593181995], [0.0, 0.0, 0.0, 0.0, 95162.87580789815, 31497.986123788018], [0.0, 0.0, 0.0, 0.0, 207562.1788556597, 46704.836664852526], [0.0, 0.0, 0.0, 0.0, 176028.62291448363, 32880.8690526988], [0.0, 0.0, 0.0, 0.0, 177331.88051591575, 33517.630218673294], [0.0, 0.0, 0.0, 0.0, 166910.10560092694, 17587.76072485308]], [[0.0, 0.0, 0.0, 0.0, 135281.53694771786, 3021.320108100073], [0.0, 0.0, 0.0, 0.0, 46143.54040810583, 5068.463968983973], [0.0, 0.0, 0.0, 0.0, 69470.57365403477, 7936.801947348384], [0.0, 0.0, 0.0, 0.0, 29354.452941847492, 2138.875288009129], [0.0, 0.0, 0.0, 0.0, 36030.61333612257, 8750.94000030388], [0.0, 0.0, 0.0, 0.0, 32867.890384524006, 7629.770940172271], [0.0, 0.0, 0.0, 0.0, 32517.74896210119, 2592.610815725755], [0.0, 0.0, 0.0, 0.0, 74561.48586879004, 11563.599762444908]], [[150058.82488009962, 190172.76574433246, 20928.642118868727, 10461.887492724494, 62533.05065784654, 10234.87881546912], [154076.54155935507, 257342.89035301912, 29441.51069439695, 7188.631571920639, 91733.59697142, 15711.288368925761], [176475.81764404874, 68820.69399577365, 33572.19650759273, 14308.067608144482, 47896.49284458141, 16390.778747977907], [207464.05891864552, 189147.40788895186, 31055.310459325516, 31838.470699992944, 49593.39842317302, 24349.658188844864], [99184.40983866215, 304054.9666159067, 30537.126869831824, 16407.24044433083, 75717.9688226767, 7827.046497145043], [155285.93304155834, 213911.66323223896, 45147.84543556816, 12005.445168216671, 77447.15701142138, 8783.301914367425], [148538.46818223753, 210039.29459286487, 39379.63530377781, 16554.218219932845, 32406.752407500306, 15483.814300957552], [139529.94776112793, 324154.6605667839, 43626.30206485075, 12569.323557777088, 61144.29900358747, 9171.9385254019]], [[289972.8455279979, 600914.1797780917, 187027.77612999536, 65982.6957247605, 544830.6876362358, 121209.16298295144], [290074.1782046872, 737522.5677088426, 165965.05967632605, 24452.619966326365, 623589.9579240275, 115116.56234839269], [311133.08941680007, 661274.6539979443, 161247.6802337428, 65935.62851137764, 475366.1501449204, 108954.62402159715], [321473.23231106723, 507478.6068147385, 109119.0519864236, 104593.90874735596, 405488.02404877776, 143652.70861377058], [290293.9621559041, 1131883.441461684, 165387.58436616728, 71501.60569139777, 537581.6135064018, 133627.31904911646], [332065.12803963444, 722548.1824360327, 280390.3650804945, 35417.729039793274, 531247.4810708484, 126853.00148206812], [291990.2620306922, 781579.1360087862, 185629.22280288878, 62078.52290375194, 525694.8368929548, 142232.253372428], [289943.4195100646, 734196.6061599756, 207379.73265065975, 72413.73979364251, 483264.48843047774, 126309.51263052355]], [[207450.73167287002, 496250.08025181957, 335648.17905021075, 118684.6605726905, 671666.984480994, 196645.4609183787], [232044.34284439933, 650855.4265826079, 296496.92357217084, 46578.43769727336, 643133.7478540516, 255894.596851219], [230407.3110384664, 676184.8559615908, 281668.65123066225, 114942.43007272169, 600458.302884206, 249448.2253410963], [284510.543125064, 501006.2446389474, 112142.61490194067, 273672.5441777048, 545381.1871580337, 314154.6219285041], [271787.2400412403, 751782.970476767, 473061.9240866527, 115357.9198911161, 533509.9270329371, 207364.34104185412], [395799.05711700453, 379241.93112881284, 408135.7440199261, 153999.61087807815, 570689.2374025463, 162534.66388448296], [284746.9690731456, 556075.3922237164, 404467.89880421286, 118257.97969211348, 550464.5990524815, 256338.672236511], [272885.2007133286, 699205.0940255952, 468376.25413834304, 130445.10753604435, 477791.99589397036, 147996.03918607382]], [[0.0, 36175.142516618806, 0.0, 0.0, 246107.4576436439, 91932.43034200446], [0.0, 65504.45054351438, 0.0, 0.0, 218770.86299918938, 45685.64711396504], [0.0, 44902.186254845685, 0.0, 0.0, 175326.06791958565, 22161.979996307615], [0.0, 33575.936746402585, 0.0, 0.0, 118594.98346416488, 26813.149142040547], [0.0, 90544.27350468589, 0.0, 0.0, 257254.7232537487, 41269.93941516734], [0.0, 24887.981894439617, 0.0, 0.0, 169560.6151600868, 27643.57684715047], [0.0, 42267.23476336182, 0.0, 0.0, 189746.75793419633, 31555.91355318345], [0.0, 85667.02038371972, 0.0, 0.0, 344268.37181669875, 23881.942561517713]], [[0.0, 52943.972611841215, 56489.48783463421, 1299776.2489237231, 1884211.22079037, 493536.9621475], [0.0, 100478.36164263719, 75194.15593361596, 1537931.4403889019, 2422399.966820621, 580984.5728372392], [0.0, 81236.39564109911, 66185.8906923171, 1284645.2955198276, 1843422.0602443265, 345480.3761640221], [0.0, 156004.38763497563, 99274.54822843635, 1009019.776180292, 1457740.4796235394, 524870.067593874], [0.0, 61107.263272085445, 10641.930896082324, 1473072.575188301, 2219278.801808132, 477652.47350257484], [0.0, 61511.67280499175, 31155.313205674156, 1087654.1472333325, 1665139.6661951602, 379670.82583956374], [0.0, 61649.7720575523, 68767.47341150868, 1130095.199443516, 1959455.271187919, 285702.90500558197], [0.0, 144457.72101986496, 60949.32191759038, 1509461.6259972067, 2057916.9630711307, 348982.86342120357]], [[0.0, 34969.75068492106, 0.0, 225173.8753136621, 0.0, 0.0], [0.0, 49405.63299652147, 0.0, 214928.4293136969, 0.0, 0.0], [0.0, 38123.89098330472, 0.0, 240372.46379566015, 0.0, 0.0], [0.0, 173609.06204817645, 0.0, 110165.79191244378, 0.0, 0.0], [0.0, 9415.933982674507, 0.0, 185611.88554938222, 0.0, 0.0], [0.0, 6985.976672641564, 0.0, 249961.1366428641, 0.0, 0.0], [0.0, 10138.646526129081, 0.0, 273483.2216472321, 0.0, 0.0], [0.0, 10950.22140615593, 0.0, 199318.69115378012, 0.0, 0.0]], [[0.0, 98003.01003773564, 34313.35256588332, 1832881.798979065, 10299.326011510191, 6502.689174768618], [0.0, 81523.0275537986, 95483.64562400551, 1416150.5354479311, 9434.476156796638, 5910.06761285073], [0.0, 5134.074836226382, 96882.12910877964, 681214.8785559263, 6368.195053535016, 9252.475403654309], [0.0, 4636.881620925566, 26007.791051154072, 931523.7907911632, 20319.09293892598, 35609.85448800145], [0.0, 98752.67446628849, 117162.68214337186, 1465285.4189738142, 30497.455318275173, 5705.275268098861], [0.0, 57750.63702586471, 128080.5115944794, 1505020.9616131375, 7421.259708538667, 44595.81069154902], [0.0, 159699.5763478981, 108461.78927617165, 1608103.9314954625, 7314.775543031173, 27686.223923995785], [0.0, 87533.48502042147, 80030.64688068554, 1356634.2307943178, 23278.65155013119, 19209.470874255483]], [[0.0, 0.0, 0.0, 0.0, 15975.867365697413, 409518.6840725458], [0.0, 0.0, 0.0, 0.0, 14288.10898928964, 322974.58554412576], [0.0, 0.0, 0.0, 0.0, 12867.665609545, 387467.7740724668], [0.0, 0.0, 0.0, 0.0, 3737.290879292368, 107055.44873599232], [0.0, 0.0, 0.0, 0.0, 6258.223035224375, 391612.8121780812], [0.0, 0.0, 0.0, 0.0, 25337.655548329927, 365365.83507232077], [0.0, 0.0, 0.0, 0.0, 4299.092778360858, 446010.00258381915], [0.0, 0.0, 0.0, 0.0, 6341.32757954844, 560155.6586101381]], [[0.0, 0.0, 0.0, 0.0, 0.0, 6498.0044215146], [0.0, 0.0, 0.0, 0.0, 0.0, 5132.335404196757], [0.0, 0.0, 0.0, 0.0, 0.0, 6332.779447398903], [0.0, 0.0, 0.0, 0.0, 0.0, 3758.874545218341], [0.0, 0.0, 0.0, 0.0, 0.0, 15547.408218107457], [0.0, 0.0, 0.0, 0.0, 0.0, 21351.16292186203], [0.0, 0.0, 0.0, 0.0, 0.0, 20782.71837026858], [0.0, 0.0, 0.0, 0.0, 0.0, 25152.4752169854]], [[0.0, 0.0, 0.0, 0.0, 206362.99007919786, 64413.60740078756], [0.0, 0.0, 0.0, 0.0, 282433.1937940516, 83431.7745125894], [0.0, 0.0, 0.0, 0.0, 194532.96158301845, 33843.91228133138], [0.0, 0.0, 0.0, 0.0, 93295.06507407747, 73411.47352764505], [0.0, 0.0, 0.0, 0.0, 261784.41041385836, 59359.89501773662], [0.0, 0.0, 0.0, 0.0, 196079.58359856464, 50883.88871818779], [0.0, 0.0, 0.0, 0.0, 181259.17525957606, 57614.372848001825], [0.0, 0.0, 0.0, 0.0, 162981.93175688316, 50623.11242769333]], [[0.0, 0.0, 0.0, 0.0, 49049.621050272915, 0.0], [0.0, 0.0, 0.0, 0.0, 47979.254473088346, 0.0], [0.0, 0.0, 0.0, 0.0, 46276.129720254154, 0.0], [0.0, 0.0, 0.0, 0.0, 53826.15531412706, 0.0], [0.0, 0.0, 0.0, 0.0, 55202.53502933969, 0.0], [0.0, 0.0, 0.0, 0.0, 41109.02885095319, 0.0], [0.0, 0.0, 0.0, 0.0, 50604.19267293411, 0.0], [0.0, 0.0, 0.0, 0.0, 47050.79012768505, 0.0]], [[38761.91265699212, 143097.35399932202, 30370.817247100123, 6581.911578192206, 520142.3639127859, 68110.22322338082], [30887.67031149052, 208686.96005769676, 41689.083916463525, 8052.905286319397, 545658.6935361943, 92050.6583899214], [47638.66585794354, 161248.4234951494, 15927.555012992932, 8774.464341849205, 422275.42966787476, 69005.89727138352], [54858.21425955368, 180732.80005291436, 1179.8587185751232, 2961.6179930975304, 370689.303444341, 158873.52989129449], [27706.765512585334, 176835.34169688617, 31736.94608880132, 8729.048816105214, 596460.3534436622, 96740.16111109464], [36248.16769819222, 103212.09796251204, 20516.948024807672, 6876.9943739938835, 514954.799937849, 87085.50934012972], [7997.050871628372, 145396.62946315436, 8209.36046180473, 8130.368911346903, 628836.1932180069, 88601.92541603629], [7380.155403435714, 186159.1676800897, 21796.04297312555, 10843.147304213013, 610461.7767282168, 84300.61116226522]], [[0.0, 0.0, 51780.1351380254, 8069.180742942444, 0.0, 0.0], [0.0, 0.0, 53293.94020441054, 3883.1145733043145, 0.0, 0.0], [0.0, 0.0, 44553.44688618138, 1888.4030593641505, 0.0, 0.0], [0.0, 0.0, 20765.043880423906, 10073.137207033547, 0.0, 0.0], [0.0, 0.0, 11513.135087518313, 5180.823753404912, 0.0, 0.0], [0.0, 0.0, 7440.818122923203, 8953.109215979513, 0.0, 0.0], [0.0, 0.0, 42982.74887748108, 3474.868578534883, 0.0, 0.0], [0.0, 0.0, 54047.07905697883, 4516.545664886252, 0.0, 0.0]], [[0.0, 64387.8430049755, 0.0, 0.0, 105829.84113566531, 81512.88340128318], [0.0, 66683.9405739346, 0.0, 0.0, 117596.38860458025, 129431.51291508105], [0.0, 104523.29756847749, 0.0, 0.0, 95697.18121935183, 123361.30699275437], [0.0, 120893.83496307177, 0.0, 0.0, 65449.71683573007, 131684.5477584805], [0.0, 3149.4603647344443, 0.0, 0.0, 120438.13604628216, 103675.27726704432], [0.0, 12925.477608435722, 0.0, 0.0, 113661.21287725752, 82562.4086694324], [0.0, 26447.12190766788, 0.0, 0.0, 96051.64356588447, 178163.00361600975], [0.0, 112034.5442730567, 0.0, 0.0, 85804.52372381174, 160795.59513124754]], [[27843.841747928913, 0.0, 53659.17823042037, 369053.10943382845, 0.0, 30357.809818481684], [30683.5872665109, 0.0, 58859.65803379465, 383251.7887969933, 0.0, 21585.293662708158], [32253.107129744723, 0.0, 54483.6667680301, 381668.2891822438, 0.0, 22938.794418941423], [27177.546128060243, 0.0, 108726.08196575502, 306241.8001827507, 0.0, 19885.675366492134], [41907.836978263564, 0.0, 45060.573347884354, 339247.97769543785, 0.0, 30897.096085939942], [62963.872763968844, 0.0, 40486.63220459175, 322630.905863727, 0.0, 15183.219325704802], [35606.745322579016, 0.0, 38695.251607184124, 303124.93347407563, 0.0, 50886.56648886648], [27035.75677639287, 0.0, 27382.882280092545, 358304.4038550583, 0.0, 34653.197077619174]], [[500183.7665192365, 197732.9616989715, 47316.90566930912, 0.0, 0.0, 0.0], [473713.7097492962, 129379.03125990448, 37513.20222434296, 0.0, 0.0, 0.0], [493521.715264409, 151827.95470423246, 49367.811477870244, 0.0, 0.0, 0.0], [516621.61490550026, 171724.9763228002, 74582.11969431707, 0.0, 0.0, 0.0], [564898.7332654512, 125026.85026506103, 33886.885353869395, 0.0, 0.0, 0.0], [455517.79529307305, 274267.73743244936, 66877.62388790239, 0.0, 0.0, 0.0], [495102.4695993631, 102693.9183079629, 28140.823556570074, 0.0, 0.0, 0.0], [506010.90461582824, 134884.7676155316, 40802.82186700426, 0.0, 0.0, 0.0]], [[956159.8623603493, 334269.975327951, 582804.8509109815, 78448.0116209326, 69014.45337623898, 35456.35522534746], [840876.2837322268, 233051.5205110184, 500889.4952936016, 80702.10476516144, 43197.729351288726, 29100.515712258], [1245900.926703141, 294213.9179254617, 1035238.718236047, 64296.809041870416, 30359.90003503695, 19584.80020213496], [1131814.6767073958, 430877.58997672825, 1696116.9514043333, 1386581.1382249512, 114739.06172538918, 15323.448840861738], [955296.2064416511, 287576.5295486111, 825890.5628293918, 44335.51182002667, 45757.80127946325, 35134.995905866046], [991569.9740810603, 511847.80451882695, 727949.42717468, 84127.61124982667, 73266.54275224572, 26418.827884961258], [1107472.5272264932, 273891.8477418064, 964042.9184523459, 64234.15900497754, 19701.81634570574, 17891.539490225347], [1355353.960156579, 325029.30423052923, 160778.37402482596, 4709.44824675689, 34237.365430548045, 15712.115504063799]], [[0.0, 0.0, 0.0, 19094.481837999734, 19976.29152329146, 0.0], [0.0, 0.0, 0.0, 15050.783280963971, 12620.956403455899, 0.0], [0.0, 0.0, 0.0, 15934.775907175264, 20249.414872443136, 0.0], [0.0, 0.0, 0.0, 43195.41127409429, 31087.97488332492, 0.0], [0.0, 0.0, 0.0, 12715.109624847797, 10078.833611864673, 0.0], [0.0, 0.0, 0.0, 18886.61769836787, 12703.878066219862, 0.0], [0.0, 0.0, 0.0, 14771.334907092152, 13297.011349224022, 0.0], [0.0, 0.0, 0.0, 17214.311382084546, 10421.178092082338, 0.0]], [[22518.084509547334, 54361.785823651815, 0.0, 6042.994191549949, 25641.50408656415, 0.0], [33516.22722825051, 50769.66816265655, 0.0, 9610.778348533182, 3339.0677019083664, 0.0], [31284.71476433179, 44818.916450915254, 0.0, 7135.122333741431, 17208.50682132727, 0.0], [23608.445502096598, 21622.44249120144, 0.0, 3695.36701201604, 7668.088062060611, 0.0], [31201.95747752122, 46247.22465126159, 0.0, 7167.593430671821, 9315.624484943732, 0.0], [29918.371314486714, 39814.150079417734, 0.0, 6875.580409605951, 11185.184860926924, 0.0], [32403.283237054697, 39542.59825581274, 0.0, 5816.336893373968, 4380.85573186925, 0.0], [37061.19012225293, 43831.09619547625, 0.0, 7291.58971299707, 11695.76776815339, 0.0]], [[0.0, 0.0, 0.0, 0.0, 39057.85797102454, 191919.4948662339], [0.0, 0.0, 0.0, 0.0, 105389.87969778548, 194246.66179456547], [0.0, 0.0, 0.0, 0.0, 57245.796855762535, 230521.6027579771], [0.0, 0.0, 0.0, 0.0, 20792.430366289536, 171617.46576876802], [0.0, 0.0, 0.0, 0.0, 106797.20684735023, 265463.99585322547], [0.0, 0.0, 0.0, 0.0, 43381.0556488033, 235303.43893674278], [0.0, 0.0, 0.0, 0.0, 112265.01600840095, 332844.30079074035], [0.0, 0.0, 0.0, 0.0, 119546.2972440719, 348830.65906721086]], [[46207.294187145206, 246138.6705295752, 26096.522999460074, 78815.38198829471, 485415.33481478586, 103897.00202938396], [87086.5252566121, 285903.1896942282, 23850.840218451314, 89221.13125282309, 417742.40116751636, 128404.1014661849], [45841.87585168137, 398461.41166299145, 34075.58654535278, 98532.38036088133, 319916.2345245412, 99853.13479638884], [257078.92336597797, 227884.3602526282, 7255.325927993384, 100205.12836014047, 399513.2705250959, 152971.9437424477], [55723.53877174557, 328030.40084514685, 42501.54894601183, 74491.48590695104, 416099.728073468, 112109.28477196107], [66211.96610221846, 192495.15782339487, 24953.52520114455, 118761.60086240146, 551670.7828263968, 89183.3671686662], [85364.94202823704, 208620.57735741942, 38136.85038494379, 106512.67384082399, 340428.71329326235, 108122.38760609992], [28453.46754441125, 337878.2293132082, 46527.129756439164, 92252.59542967705, 410240.3180513565, 113204.36013841719]], [[294811.2043944836, 0.0, 0.0, 0.0, 0.0, 0.0], [263539.4456608176, 0.0, 0.0, 0.0, 0.0, 0.0], [264367.53581169405, 0.0, 0.0, 0.0, 0.0, 0.0], [176097.19945188504, 0.0, 0.0, 0.0, 0.0, 0.0], [220114.63578084944, 0.0, 0.0, 0.0, 0.0, 0.0], [272397.3721495336, 0.0, 0.0, 0.0, 0.0, 0.0], [162680.54572563324, 0.0, 0.0, 0.0, 0.0, 0.0], [253744.88058169113, 0.0, 0.0, 0.0, 0.0, 0.0]], [[1461968.89903971, 8442493.308027511, 677726.1860703982, 1956638.942321009, 7831297.2051564725, 794020.6157171562], [1425678.7268523753, 9888910.968154637, 644664.8509355333, 1998007.8351957584, 7071896.108850931, 1007493.0598094342], [1514354.2069364726, 6411420.936084549, 654570.268919819, 2049329.3792172042, 6308091.254465807, 1286055.621994864], [1168056.0953797137, 7617444.009324165, 1042697.3240595493, 1998925.1354191757, 8889319.434475558, 3648409.608736989], [1275033.215407432, 8889438.66236484, 695026.6298526155, 2033264.652665022, 7889164.776730759, 970900.56250366], [1596831.9374120294, 8541346.910507564, 643612.6381846998, 2244640.310500216, 8370689.889486416, 1245945.1175260325], [1299682.3207051212, 7818289.305666619, 581084.6946270105, 2944081.7675238377, 9067073.882433694, 1153578.7792112133], [1150506.7682031884, 8252098.607674603, 641736.5150993669, 3042378.061055651, 7337135.713672229, 1055043.6517006569]], [[0.0, 119925.27065948263, 22592.106434176894, 0.0, 0.0, 97202.18944884394], [0.0, 111505.13618576057, 22721.41637743636, 0.0, 0.0, 96029.00907260946], [0.0, 70863.76315333434, 16142.956448653737, 0.0, 0.0, 131183.08840950447], [0.0, 99192.95438137962, 13636.313762744494, 0.0, 0.0, 79932.06774352698], [0.0, 67698.16646631487, 121126.26691810126, 0.0, 0.0, 108269.14570489923], [0.0, 68195.80757540511, 22464.605554097325, 0.0, 0.0, 118306.41677475208], [0.0, 73934.38855025107, 16653.743517453044, 0.0, 0.0, 129122.24750778545], [0.0, 114804.32994716044, 23238.589911154537, 0.0, 0.0, 149175.032950594]], [[106247.35716368914, 83023.57871979196, 5598.524199778538, 59258.020755860554, 1404497.066003981, 528552.2094714629], [115675.7221544511, 232184.295690331, 5839.052308203449, 31854.144469988263, 891204.2950353923, 602582.4792374824], [346703.801555418, 132654.35831042557, 33677.28674481336, 28141.65217228618, 823438.1072502099, 607316.9502980382], [143506.67025352147, 233956.9855255125, 40970.82547791487, 28755.564917041997, 570043.7726655983, 528349.487603196], [9365.528284438533, 87987.15111898663, 9642.006119279476, 145358.77288714863, 874385.4567712151, 436383.4885946183], [71522.40506445634, 65773.0221253038, 53218.05634198314, 74833.95429432367, 1376911.5633847327, 602753.8394327903], [35018.37214182702, 143403.1977983979, 33088.78047506032, 138344.3202973692, 783122.3516512312, 745701.7388060284], [169726.59646999548, 95018.0777268065, 92370.32604318867, 80145.46011690324, 667281.8464572082, 675017.5190335312]], [[0.0, 111449.1586571128, 57789.15642776359, 456756.3720598255, 0.0, 0.0], [0.0, 116791.67694995303, 84400.47219822159, 584726.3254545568, 0.0, 0.0], [0.0, 97764.73907503086, 74016.96346240818, 270544.78185909626, 0.0, 0.0], [0.0, 44332.64101968402, 16621.21816156673, 393481.8731792757, 0.0, 0.0], [0.0, 131281.79642597047, 70056.13129313118, 686016.4758400223, 0.0, 0.0], [0.0, 67775.05742540864, 35243.180137371965, 482892.6134560775, 0.0, 0.0], [0.0, 158495.10621313588, 76986.82588083264, 480740.26243607997, 0.0, 0.0], [0.0, 175665.1123003062, 68350.30333506537, 491422.0612405641, 0.0, 0.0]], [[0.0, 45877.051422359655, 14937.71429961398, 55631.84298966492, 0.0, 0.0], [0.0, 38410.90805696727, 16457.384815692316, 72696.15149393596, 0.0, 0.0], [0.0, 47605.298668456504, 11800.72175615974, 52444.88820696231, 0.0, 0.0], [0.0, 30092.050789151417, 13288.72803977194, 8184.444357393081, 0.0, 0.0], [0.0, 43738.529894347856, 36850.457497410396, 10036.531586455978, 0.0, 0.0], [0.0, 43671.9206368621, 19365.25274059063, 15552.018502440236, 0.0, 0.0], [0.0, 54764.71419671215, 19365.57918998077, 29889.750211080303, 0.0, 0.0], [0.0, 47141.88054220326, 47071.4289755997, 34087.356469625855, 0.0, 0.0]], [[61194.371787948934, 66855.38827671086, 0.0, 0.0, 0.0, 0.0], [51316.659869296986, 70064.5747917387, 0.0, 0.0, 0.0, 0.0], [64911.880442914226, 47737.454853326206, 0.0, 0.0, 0.0, 0.0], [32979.948603347904, 34519.38951909005, 0.0, 0.0, 0.0, 0.0], [66434.990905561, 86594.98645781568, 0.0, 0.0, 0.0, 0.0], [32007.759649534863, 79266.3854225919, 0.0, 0.0, 0.0, 0.0], [9834.88719692059, 27939.564831661366, 0.0, 0.0, 0.0, 0.0], [28864.015740404055, 65739.62926537386, 0.0, 0.0, 0.0, 0.0]], [[0.0, 1039.3480428054386, 41790.813442482155, 0.0, 138586.14814652523, 642655.2227585453], [0.0, 4216.250093795625, 32776.77931421398, 0.0, 29521.661517791672, 727704.3302421189], [0.0, 37771.85456158655, 29908.265193720843, 0.0, 82219.19977370481, 569510.4386476442], [0.0, 10635.09219837454, 13021.631618854843, 0.0, 27824.268708994245, 411420.5382747393], [0.0, 2282.7050427556055, 29448.363038640695, 0.0, 180818.32383895168, 472517.3965250679], [0.0, 29852.073439828, 35681.01512326152, 0.0, 92711.57438973598, 510321.51463708084], [0.0, 22007.705671358326, 22040.329320965448, 0.0, 76840.34734237965, 806303.2546452569], [0.0, 46130.991169463276, 20259.344283585073, 0.0, 2094.3366228094, 688759.4870023159]], [[0.0, 113055.31871011388, 8423.41085226371, 8892.145563571603, 269362.2030077824, 372321.78837158333], [0.0, 125057.07209295634, 6322.949404747319, 6872.3512974786045, 209529.58974799092, 347350.724276791], [0.0, 109129.2965479787, 4573.098790483209, 8892.169848053327, 342227.7282033351, 396619.693929756], [0.0, 67604.05810106025, 12625.790261142083, 6779.073652673461, 220014.6918829196, 761777.1085960633], [0.0, 140557.2056834473, 9659.60801078875, 11819.755154209017, 219839.40362459302, 395470.13658468635], [0.0, 60795.505020976656, 3477.04614903565, 3889.099040944701, 212645.59736321162, 324462.0633068577], [0.0, 69784.1903703661, 7129.690473949052, 7697.6922568494865, 271801.37143442524, 331437.0341431067], [0.0, 75009.83509543345, 5520.874764213542, 13842.78917939729, 246871.96902353351, 502910.40607984766]], [[27234.253830051137, 246095.82547575026, 69286.2949282026, 159392.0678722065, 0.0, 0.0], [103631.42040578145, 264839.90089108096, 38517.58792195536, 205115.2894712287, 0.0, 0.0], [38139.02335866391, 222134.74765177057, 42906.96392862529, 210501.00417729915, 0.0, 0.0], [42378.82007997982, 152802.63536730834, 15524.303362944012, 192164.61652079193, 0.0, 0.0], [140632.98520751376, 260092.1857833368, 62658.21020022889, 168340.89650191047, 0.0, 0.0], [73038.0501155194, 267832.69886077906, 7701.739918606212, 180177.61894318962, 0.0, 0.0], [144062.24936248173, 275682.3864720978, 57978.80789769175, 185720.64102450493, 0.0, 0.0], [32062.195970709487, 306501.2113151082, 71576.13489492204, 207275.44337040122, 0.0, 0.0]], [[0.0, 616049.8964599814, 254657.65682068345, 3898010.80778204, 15922.89796935858, 66598.26857138789], [0.0, 579961.7265678588, 296095.5514471346, 4289901.464756193, 22005.830200770706, 35280.120304149896], [0.0, 466632.40101953724, 246317.70584244953, 3700724.1724377866, 28993.72908664229, 35449.676706431506], [0.0, 418422.6285627848, 48586.768441884975, 2839756.976559941, 107619.96073672628, 54082.53702750618], [0.0, 461329.7833744201, 424846.19254328666, 4548317.733653562, 23580.38167993519, 117872.27065774705], [0.0, 441198.9157697503, 155640.54050196853, 4084284.2927703215, 42937.391562853874, 63610.16022411727], [0.0, 450783.330010344, 278944.85765447497, 4110790.476047759, 46057.628868624415, 73327.97863359742], [0.0, 524600.1192545786, 226296.5257455664, 5458698.14315497, 47666.88305549371, 59932.21067246088]], [[0.0, 0.0, 0.0, 42334.6933929962, 0.0, 0.0], [0.0, 0.0, 0.0, 36533.704772291196, 0.0, 0.0], [0.0, 0.0, 0.0, 51768.95155423051, 0.0, 0.0], [0.0, 0.0, 0.0, 76010.04457705622, 0.0, 0.0], [0.0, 0.0, 0.0, 83665.31845524356, 0.0, 0.0], [0.0, 0.0, 0.0, 70584.28329606885, 0.0, 0.0], [0.0, 0.0, 0.0, 43358.41414691599, 0.0, 0.0], [0.0, 0.0, 0.0, 66330.60572299892, 0.0, 0.0]], [[0.0, 0.0, 0.0, 44828.49546542612, 0.0, 0.0], [0.0, 0.0, 0.0, 49325.21093253546, 0.0, 0.0], [0.0, 0.0, 0.0, 36884.82115590001, 0.0, 0.0], [0.0, 0.0, 0.0, 7443.876939777438, 0.0, 0.0], [0.0, 0.0, 0.0, 58886.21236070107, 0.0, 0.0], [0.0, 0.0, 0.0, 39774.02513633751, 0.0, 0.0], [0.0, 0.0, 0.0, 38957.90022851872, 0.0, 0.0], [0.0, 0.0, 0.0, 37246.50403997646, 0.0, 0.0]], [[344247.6881065706, 26081.241592974846, 2332.14470116487, 0.0, 0.0, 0.0], [359011.3625837658, 21487.81129798482, 9671.285573402636, 0.0, 0.0, 0.0], [380046.4334826437, 15621.164666594888, 10388.194494489493, 0.0, 0.0, 0.0], [238881.80233057082, 19794.589381560185, 54233.90116896049, 0.0, 0.0, 0.0], [579804.5743587266, 17925.085376566964, 10455.388065518222, 0.0, 0.0, 0.0], [450178.94264699897, 33877.41560437971, 1780.7788895991432, 0.0, 0.0, 0.0], [386760.7295397172, 18297.857341706498, 8917.501079510357, 0.0, 0.0, 0.0], [585465.1253118698, 24915.20026837563, 5656.704332123468, 0.0, 0.0, 0.0]], [[0.0, 132535.3120659192, 0.0, 0.0, 0.0, 0.0], [0.0, 144549.18709968973, 0.0, 0.0, 0.0, 0.0], [0.0, 148892.1770862678, 0.0, 0.0, 0.0, 0.0], [0.0, 141841.14088444156, 0.0, 0.0, 0.0, 0.0], [0.0, 176407.08265865716, 0.0, 0.0, 0.0, 0.0], [0.0, 184301.72134741195, 0.0, 0.0, 0.0, 0.0], [0.0, 214721.75011620636, 0.0, 0.0, 0.0, 0.0], [0.0, 33300.37261515496, 0.0, 0.0, 0.0, 0.0]], [[130557.4700043852, 528386.7888299486, 16699.295847626796, 0.0, 0.0, 0.0], [77697.73919142278, 635326.1913642756, 21450.478795695955, 0.0, 0.0, 0.0], [47330.4389017584, 406392.34739123995, 19714.100154231834, 0.0, 0.0, 0.0], [54789.708212040416, 380484.63515585166, 43836.749019571915, 0.0, 0.0, 0.0], [60502.758073199046, 487319.6191370485, 12977.983261930296, 0.0, 0.0, 0.0], [49423.13376987285, 368039.2609907348, 21700.80769912971, 0.0, 0.0, 0.0], [44123.44881322435, 454972.8874995353, 21217.151494560396, 0.0, 0.0, 0.0], [30741.315659118565, 399369.8315610316, 19910.740819473536, 0.0, 0.0, 0.0]], [[73041.7843934803, 22352.265316722216, 0.0, 0.0, 0.0, 0.0], [98355.51641408837, 32398.427246905176, 0.0, 0.0, 0.0, 0.0], [84355.97857229561, 16281.670756041463, 0.0, 0.0, 0.0, 0.0], [82071.81852245535, 8985.147239392032, 0.0, 0.0, 0.0, 0.0], [66815.85149326136, 47524.17592063828, 0.0, 0.0, 0.0, 0.0], [65891.29679410018, 53026.654869272206, 0.0, 0.0, 0.0, 0.0], [20299.610001514353, 49896.26168739426, 0.0, 0.0, 0.0, 0.0], [79040.82144498633, 35232.94672635033, 0.0, 0.0, 0.0, 0.0]], [[32235.66555485391, 121231.21325205077, 847309.7413668963, 388137.26307849714, 63405.38004396781, 99654.59308291567], [53328.03799508743, 116506.85768685654, 814005.225315342, 387181.251758774, 36696.6101552536, 76727.7692091714], [37748.88365756035, 113718.92416109201, 601344.3092753608, 435229.48470852984, 104036.82995580879, 91940.27685349232], [32393.488457518473, 97927.80383078374, 183081.01375604726, 535477.91173313, 133701.0370358239, 19571.657760657265], [47705.57556873323, 134652.50746225854, 954319.8595076778, 391441.3044483995, 45339.889984866386, 51954.48948308305], [3869.0144992578485, 94853.66251574461, 442769.87733675283, 454899.9277724782, 20494.383189315697, 67966.49664032357], [3594.0851404882396, 113525.48935560083, 682932.7147998817, 434556.8134285783, 112641.18726852244, 122423.00410229657], [52193.37955619193, 16984.071389168606, 649321.9886155163, 389253.3392222848, 96658.36024442913, 58000.161622878055]], [[146976.3221097561, 242679.328676424, 0.0, 0.0, 0.0, 0.0], [146217.82689469462, 195868.60272994387, 0.0, 0.0, 0.0, 0.0], [183527.9669930252, 213911.66174951618, 0.0, 0.0, 0.0, 0.0], [146032.57331796864, 147999.4234391679, 0.0, 0.0, 0.0, 0.0], [126330.09056200893, 175283.756189525, 0.0, 0.0, 0.0, 0.0], [164903.9578883078, 247290.79445596234, 0.0, 0.0, 0.0, 0.0], [141817.53895410677, 221145.68391976276, 0.0, 0.0, 0.0, 0.0], [155333.17628812615, 208154.8113258725, 0.0, 0.0, 0.0, 0.0]], [[528576.0640006339, 169095.74362482977, 7664.287847385968, 0.0, 0.0, 91932.43034200446], [512749.8254426754, 117670.19606194904, 19197.618332152688, 0.0, 0.0, 20280.27324382564], [519511.6225497415, 108049.49845973752, 52993.50866598709, 0.0, 0.0, 26298.90953472307], [406892.6797191851, 242274.597410945, 101597.0206578527, 0.0, 0.0, 20360.713384598483], [729804.701791099, 59224.62671798379, 13360.946846018205, 0.0, 0.0, 149546.90941521968], [383561.79205473146, 287737.8490162994, 81920.9451585087, 0.0, 0.0, 30605.555006161914], [345852.81897097547, 62403.73890704305, 55605.994580306906, 0.0, 0.0, 43234.13635903311], [558613.3358053983, 128938.3909995173, 53987.10517016555, 0.0, 0.0, 33698.13480833353]], [[0.0, 0.0, 0.0, 907563.2087868854, 0.0, 0.0], [0.0, 0.0, 0.0, 894096.4165887989, 0.0, 0.0], [0.0, 0.0, 0.0, 781472.4132515453, 0.0, 0.0], [0.0, 0.0, 0.0, 334169.9869860604, 0.0, 0.0], [0.0, 0.0, 0.0, 932501.544927315, 0.0, 0.0], [0.0, 0.0, 0.0, 812632.4670191954, 0.0, 0.0], [0.0, 0.0, 0.0, 936947.3597055838, 0.0, 0.0], [0.0, 0.0, 0.0, 946329.1958401474, 0.0, 0.0]], [[0.0, 52528.38140785998, 0.0, 0.0, 171979.4856953677, 7587.968897879979], [0.0, 105269.57547455805, 0.0, 0.0, 204481.90551413986, 21539.552847939627], [0.0, 84172.77148172111, 0.0, 0.0, 141498.4074302594, 3884.6562336850075], [0.0, 156004.38763497563, 0.0, 0.0, 40628.52926123107, 7713.478099738935], [0.0, 24048.564680407653, 0.0, 0.0, 235793.988152246, 10040.693864070989], [0.0, 10037.874128696472, 0.0, 0.0, 162447.57028567026, 10257.77954045137], [0.0, 23185.408578767667, 0.0, 0.0, 147244.8244818939, 50765.98733293883], [0.0, 31255.039167672345, 0.0, 0.0, 125616.03658965997, 15696.158231869524]], [[0.0, 21724.37542867995, 0.0, 0.0, 114427.83894807172, 6929.099894985996], [0.0, 18989.92595854377, 0.0, 0.0, 140809.90640844707, 7153.976976468723], [0.0, 22777.08526814009, 0.0, 0.0, 91331.15957778729, 9599.976307731491], [0.0, 19048.07360367426, 0.0, 0.0, 70338.78527918975, 13794.019491247192], [0.0, 24428.0983789303, 0.0, 0.0, 86531.86340456193, 10651.874385337318], [0.0, 14868.127349656737, 0.0, 0.0, 85592.86686959995, 11104.97442592519], [0.0, 15198.748992273626, 0.0, 0.0, 87890.53814758666, 9022.49241534483], [0.0, 15074.127918015229, 0.0, 0.0, 65518.926101637575, 8792.588769760907]], [[0.0, 0.0, 0.0, 0.0, 114169.46079154384, 24117.939226368235], [0.0, 0.0, 0.0, 0.0, 84991.39371869077, 21985.371951247722], [0.0, 0.0, 0.0, 0.0, 86866.67584157537, 23299.221818599373], [0.0, 0.0, 0.0, 0.0, 23440.9313289619, 35184.91945586655], [0.0, 0.0, 0.0, 0.0, 95159.46366106861, 28633.58915996783], [0.0, 0.0, 0.0, 0.0, 72869.4726689744, 24352.476791973342], [0.0, 0.0, 0.0, 0.0, 78209.17203134309, 30066.71955378132], [0.0, 0.0, 0.0, 0.0, 76183.48052261039, 27680.386366631676]], [[0.0, 34020.724870589394, 0.0, 0.0, 41550.91653405498, 0.0], [0.0, 31642.85273079448, 0.0, 0.0, 41229.49042707783, 0.0], [0.0, 54205.97707209064, 0.0, 0.0, 43705.65805373506, 0.0], [0.0, 73259.02753991264, 0.0, 0.0, 29558.47113802534, 0.0], [0.0, 59654.30150793278, 0.0, 0.0, 32191.82372584916, 0.0], [0.0, 24748.722904170438, 0.0, 0.0, 20462.600756473876, 0.0], [0.0, 34844.621663870006, 0.0, 0.0, 24286.504992748538, 0.0], [0.0, 22090.23000865624, 0.0, 0.0, 26249.862220990435, 0.0]], [[0.0, 0.0, 0.0, 0.0, 27358.188574571963, 0.0], [0.0, 0.0, 0.0, 0.0, 30449.899582971306, 0.0], [0.0, 0.0, 0.0, 0.0, 27331.023938004462, 0.0], [0.0, 0.0, 0.0, 0.0, 40057.62232215025, 0.0], [0.0, 0.0, 0.0, 0.0, 24955.79044909641, 0.0], [0.0, 0.0, 0.0, 0.0, 25631.620639931236, 0.0], [0.0, 0.0, 0.0, 0.0, 11653.624823438284, 0.0], [0.0, 0.0, 0.0, 0.0, 10688.259573654928, 0.0]], [[0.0, 42298.35626081685, 0.0, 0.0, 60440.70298012731, 0.0], [0.0, 43013.26901375658, 0.0, 0.0, 50291.43189889955, 0.0], [0.0, 29098.5117983271, 0.0, 0.0, 43134.689186256925, 0.0], [0.0, 32953.159388704065, 0.0, 0.0, 16732.112815712328, 0.0], [0.0, 45569.67433861766, 0.0, 0.0, 48867.537274750546, 0.0], [0.0, 28750.764335802574, 0.0, 0.0, 38795.5946730873, 0.0], [0.0, 31269.45642867999, 0.0, 0.0, 64502.28685057325, 0.0], [0.0, 32146.3266446311, 0.0, 0.0, 45135.50316446301, 0.0]], [[0.0, 0.0, 0.0, 0.0, 37437.18348117671, 25138.272485524714], [0.0, 0.0, 0.0, 0.0, 40019.1321215864, 20608.317428235292], [0.0, 0.0, 0.0, 0.0, 33880.77370182519, 28204.71639636614], [0.0, 0.0, 0.0, 0.0, 37700.44416111568, 11667.869216308956], [0.0, 0.0, 0.0, 0.0, 21915.617823163757, 27712.300907951856], [0.0, 0.0, 0.0, 0.0, 37064.32121269826, 26601.353634200765], [0.0, 0.0, 0.0, 0.0, 17788.918594516137, 39564.131568274104], [0.0, 0.0, 0.0, 0.0, 23065.95539796058, 49536.23464603583]], [[151232.94197242035, 930726.0166476608, 160215.39871644406, 883089.068442428, 1578167.1014584405, 1759867.1802615474], [97402.58766447923, 1105893.0424866357, 144182.96631526414, 1127018.9242980555, 1618980.9282731737, 1472860.2925008885], [99422.61921092913, 590412.7331144242, 60913.49487065914, 594136.2464061123, 2317746.818544375, 2038830.0337546933], [79171.19187443465, 659268.5616253109, 50237.43586374998, 660692.7371455245, 2073365.2536249228, 2833636.6375584053], [251610.13318533712, 1007729.54581368, 98185.48685647285, 1256347.9427038787, 1437855.9723826814, 1743389.433492248], [166467.5557195075, 492290.57036154676, 56419.29898636144, 833649.8708697897, 921835.1539690243, 2187579.413606196], [147758.9997885922, 567938.1542000903, 81996.96267077026, 726181.0060413517, 1822188.0343023513, 2891769.5391974263], [127954.16293007626, 551992.484897425, 51408.905611758826, 692301.2512073066, 1579280.9444460736, 2698815.9076752416]], [[0.0, 0.0, 0.0, 0.0, 46123.36690600046, 13882.215216998258], [0.0, 0.0, 0.0, 0.0, 39705.641939189685, 14610.188384572628], [0.0, 0.0, 0.0, 0.0, 40350.89128020552, 18340.219435235715], [0.0, 0.0, 0.0, 0.0, 15363.486717677342, 10387.476768687437], [0.0, 0.0, 0.0, 0.0, 55486.69720542809, 27562.803764898017], [0.0, 0.0, 0.0, 0.0, 37382.78907482898, 19446.73332155677], [0.0, 0.0, 0.0, 0.0, 36012.699323457535, 5948.545674365539], [0.0, 0.0, 0.0, 0.0, 29697.230207606357, 22233.653109638297]], [[0.0, 18386.169813900888, 0.0, 0.0, 37765.662108002616, 18818.273078823062], [0.0, 14125.037722876028, 0.0, 0.0, 63550.24778864411, 19690.625763093347], [0.0, 14515.921101409902, 0.0, 0.0, 36796.702603576574, 14084.848154660309], [0.0, 11649.776203572104, 0.0, 0.0, 13949.740363432238, 15884.428231996186], [0.0, 18269.698432923586, 0.0, 0.0, 69644.93718679143, 26322.604980064953], [0.0, 16845.77918503398, 0.0, 0.0, 35783.18860961479, 18877.329416129323], [0.0, 24973.160778815618, 0.0, 0.0, 64447.21252738225, 13057.52793740499], [0.0, 23132.035967493615, 0.0, 0.0, 68712.96228664694, 16331.841715270308]], [[0.0, 0.0, 0.0, 0.0, 88280.92832382671, 0.0], [0.0, 0.0, 0.0, 0.0, 80170.92947469806, 0.0], [0.0, 0.0, 0.0, 0.0, 73676.43067839583, 0.0], [0.0, 0.0, 0.0, 0.0, 24590.28746579455, 0.0], [0.0, 0.0, 0.0, 0.0, 95095.33767127543, 0.0], [0.0, 0.0, 0.0, 0.0, 25952.150129011086, 0.0], [0.0, 0.0, 0.0, 0.0, 72917.39090347508, 0.0], [0.0, 0.0, 0.0, 0.0, 67005.77818331245, 0.0]], [[0.0, 84114.84695958802, 0.0, 59481.07990761778, 261515.6718704437, 76058.14274792283], [0.0, 15987.105733201619, 0.0, 23540.23822601161, 263565.46303763945, 82078.73125616774], [0.0, 39156.46186400055, 0.0, 90291.06321795392, 196835.18975979474, 65996.70331814153], [0.0, 25669.5328384879, 0.0, 44480.596661122065, 146379.2283657713, 89026.26685400291], [0.0, 38547.181331637716, 0.0, 26955.352955428047, 337041.8887044166, 105418.91550524479], [0.0, 42865.19303921902, 0.0, 25365.792594112598, 230720.33197971585, 93142.43769699578], [0.0, 165216.68221844774, 0.0, 23696.963412398465, 270149.16926851077, 79374.08084760625], [0.0, 27860.961756904024, 0.0, 24747.543731416863, 236296.44843079345, 96180.62628665408]], [[0.0, 0.0, 0.0, 0.0, 497062.117477248, 11473.315708502987], [0.0, 0.0, 0.0, 0.0, 513992.26389662427, 10911.508836820167], [0.0, 0.0, 0.0, 0.0, 377607.51201988384, 49477.00563097902], [0.0, 0.0, 0.0, 0.0, 423154.83924676117, 50079.282775288135], [0.0, 0.0, 0.0, 0.0, 379659.13610751723, 57573.60381468537], [0.0, 0.0, 0.0, 0.0, 375407.3887659274, 39996.36004638431], [0.0, 0.0, 0.0, 0.0, 360482.0731109569, 39149.05681887373], [0.0, 0.0, 0.0, 0.0, 305019.02809411695, 45835.97462977936]], [[0.0, 28970.97403666944, 0.0, 0.0, 86256.1886776431, 23332.29064099962], [0.0, 60893.515311698866, 0.0, 0.0, 122527.23097455286, 21922.18683148481], [0.0, 16938.94861217163, 0.0, 0.0, 106200.74491577351, 34190.39737454458], [0.0, 31813.52756502868, 0.0, 0.0, 88153.20180186469, 32733.180560178116], [0.0, 9415.933982674507, 0.0, 0.0, 125584.52366983175, 26970.969102681047], [0.0, 6985.976672641564, 0.0, 0.0, 100768.26946084091, 25741.572016667553], [0.0, 10138.646526129081, 0.0, 0.0, 116367.7748808158, 25070.777194774266], [0.0, 10950.22140615593, 0.0, 0.0, 99731.35147259387, 13339.566563533455]], [[0.0, 0.0, 0.0, 0.0, 147057.91908101123, 7821.06549666231], [0.0, 0.0, 0.0, 0.0, 137090.97567498812, 2911.222013338235], [0.0, 0.0, 0.0, 0.0, 146608.1814947896, 12816.403378975914], [0.0, 0.0, 0.0, 0.0, 41147.13495814154, 15618.390406150393], [0.0, 0.0, 0.0, 0.0, 166629.69730300407, 5029.044869621603], [0.0, 0.0, 0.0, 0.0, 92554.58370888694, 4458.875246013341], [0.0, 0.0, 0.0, 0.0, 102166.31062782004, 5920.046161663549], [0.0, 0.0, 0.0, 0.0, 93064.40338253502, 7333.268307931737]], [[0.0, 50263.29954849202, 0.0, 0.0, 132770.97603902585, 11693.73668256207], [0.0, 86088.34963610717, 0.0, 0.0, 164559.0870989107, 15220.87999289862], [0.0, 52059.901079927105, 0.0, 0.0, 114024.9134845429, 12603.07284568148], [0.0, 138084.79762456272, 0.0, 0.0, 66429.78570490718, 21494.468107116263], [0.0, 47018.92811613087, 0.0, 0.0, 163340.54602579298, 5990.0873673475735], [0.0, 33808.17266308719, 0.0, 0.0, 110410.40947399824, 6211.2613167879645], [0.0, 38498.35095413472, 0.0, 0.0, 111968.48124391153, 5942.732759124869], [0.0, 55164.22095017263, 0.0, 0.0, 119894.55792392108, 6176.8486254295885]], [[8409.723429362286, 94149.65122685411, 0.0, 8520.67193705692, 341573.63817802496, 30709.60871604341], [9034.197512005176, 128225.32478557463, 0.0, 7634.527784582906, 389241.40031931346, 15336.058979464444], [8377.577660511613, 108520.91263939685, 0.0, 8163.8155968357905, 322392.6438093917, 25407.573679876332], [8835.195849698164, 97212.69788789042, 0.0, 3419.7129847703786, 234771.223669618, 52040.24162090178], [20380.459661394743, 113664.5415478537, 0.0, 7384.024272351515, 400848.7444980464, 20784.365990625298], [18311.100506503284, 95338.60860064045, 0.0, 8333.275087711252, 306610.3389153986, 16121.735193091827], [28486.796871493996, 122078.12724116445, 0.0, 8234.554927705829, 420372.619945661, 31244.228581115385], [17528.394996436575, 110222.22041866898, 0.0, 7472.6282643576815, 386557.82853931497, 23054.299660080527]], [[0.0, 82546.16097820675, 10616.807507548183, 6109.068068600153, 118311.24033419973, 25985.022540318365], [0.0, 106453.84103143773, 10730.631045845033, 7564.137063103392, 126420.16259973963, 24012.968814336506], [0.0, 68032.1758206111, 30406.195424927413, 4877.48604567544, 89110.76647136659, 17885.855807307693], [0.0, 81214.27774894646, 21525.22115763348, 2262.2181774007113, 56754.970257365894, 10189.620566145655], [0.0, 122950.26935684515, 8886.257056126598, 5792.07673329722, 128852.4720342999, 37125.20263671888], [0.0, 38347.59153536514, 9564.882165027113, 15537.12843831997, 109751.67786175528, 25989.209457898727], [0.0, 70534.51886825544, 34742.746819916596, 13766.635267935666, 105301.23418262186, 27344.172255330046], [0.0, 99341.4552172369, 44407.76520835568, 12488.601677461844, 113798.24397725471, 21999.09553597544]], [[95391.49087258455, 4375.14273812033, 14559.750269216298, 0.0, 320290.19539980683, 13457.586425328067], [93493.42503675655, 15764.484018223764, 14227.978411273702, 0.0, 247404.12170967783, 20098.588977119183], [110561.86259249956, 6412.638522187411, 13654.841996748017, 0.0, 360410.4633069952, 20518.762311755316], [108653.08935684086, 7388.791278626557, 29316.902255881698, 0.0, 135479.55991396718, 22307.87528354692], [122585.15462556618, 17883.442914736712, 10937.89501929865, 0.0, 295229.0763203846, 5935.023841620649], [119038.22963091539, 60449.802688704855, 21856.76599424365, 0.0, 177917.3340335963, 15255.388709376926], [109466.62714780618, 29888.117677573606, 16137.09905398784, 0.0, 296885.5395702435, 5550.27034785263], [116090.60204702408, 31241.548877547128, 14035.709568571396, 0.0, 265481.0113982337, 16641.08292466386]], [[0.0, 0.0, 0.0, 0.0, 16471.11203048799, 0.0], [0.0, 0.0, 0.0, 0.0, 7934.323581245841, 0.0], [0.0, 0.0, 0.0, 0.0, 9909.165426638463, 0.0], [0.0, 0.0, 0.0, 0.0, 13558.342310924523, 0.0], [0.0, 0.0, 0.0, 0.0, 9351.209680488682, 0.0], [0.0, 0.0, 0.0, 0.0, 12110.123018387201, 0.0], [0.0, 0.0, 0.0, 0.0, 10088.988641378986, 0.0], [0.0, 0.0, 0.0, 0.0, 7310.444326225569, 0.0]], [[26961.95071897016, 15183.54115932497, 51092.00245091012, 609356.4625017401, 31900.72872163911, 0.0], [35395.440019524605, 15132.490238919081, 46094.58089919463, 1029286.4793385046, 54042.952336668895, 0.0], [47982.2819246314, 45969.865033822694, 39401.50264579227, 749986.3797580113, 50881.69779146602, 0.0], [40161.0266663091, 29875.094372862233, 7317.710011998262, 301063.9350480896, 67413.66545619817, 0.0], [8263.611473978754, 31387.059592195335, 31856.421179977264, 630321.3786598057, 16236.905126564134, 0.0], [8840.49637009859, 15380.085681117831, 13258.863519325909, 477338.04774498596, 16368.845826776895, 0.0], [9404.973543058983, 17656.66351565534, 26682.77271227211, 318664.32489204843, 24680.5641220427, 0.0], [8790.810557539755, 51873.22839613884, 24483.750649420792, 504929.3486991298, 27349.41075623509, 0.0]], [[394109.4752882644, 153309.0512959138, 54963.516554852096, 34408.80098260118, 0.0, 0.0], [245767.3053725105, 189111.81700045796, 28671.79406607756, 25483.597752984548, 0.0, 0.0], [201049.97901627258, 114423.00398746408, 73253.10539088938, 29923.70991677354, 0.0, 0.0], [4807.3209178391435, 106792.80904238026, 4774.380523227521, 19808.219003255377, 0.0, 0.0], [234391.49884832665, 196323.88119886842, 112537.36161177928, 2188.9949182964, 0.0, 0.0], [181593.21706383873, 106345.21756724323, 59041.74987213793, 4320.314461780648, 0.0, 0.0], [21002.709391635413, 36086.98591671653, 97678.51047427114, 5925.909260078823, 0.0, 0.0], [189919.20033538816, 159188.35746433042, 123602.6243904299, 18745.521610724893, 0.0, 0.0]], [[150598.28967066167, 15580.936829786613, 0.0, 0.0, 0.0, 0.0], [196148.6893622257, 19544.91649061522, 0.0, 0.0, 0.0, 0.0], [155379.52921764416, 9323.152563500771, 0.0, 0.0, 0.0, 0.0], [9379.198584031983, 62369.117283464686, 0.0, 0.0, 0.0, 0.0], [132629.35697665787, 10507.09239358594, 0.0, 0.0, 0.0, 0.0], [32340.509116732985, 3173.739584628106, 0.0, 0.0, 0.0, 0.0], [29560.699947040863, 9663.230502936616, 0.0, 0.0, 0.0, 0.0], [17018.45312225049, 8086.484670238814, 0.0, 0.0, 0.0, 0.0]], [[21871279.246600144, 721178.9290143874, 383608.1510382044, 146342.8839917905, 32177.637811614244, 208570.00074234512], [21465516.33151257, 439826.0624855862, 281726.26790204697, 178269.40993701448, 30792.42503919914, 161740.13441898391], [22611704.61522649, 1244123.298692828, 566217.1061424706, 126693.75436648114, 32238.142936054126, 111326.86460445485], [15795139.576735599, 5965662.12530813, 14395824.662166199, 5358919.300062718, 790970.3610441956, 800973.3130833392], [21133596.36574634, 467058.2098984396, 245264.54159762958, 89108.8931016935, 56162.323407277465, 92187.20262504603], [25227801.65711022, 3413861.857568529, 804728.91720413, 230360.1626140712, 22700.514725571247, 191968.0257914107], [24235031.80420684, 814286.7434811493, 388565.91831036453, 12855.926896437464, 13655.782926447491, 159686.57681967338], [25927795.84015224, 691648.4942025456, 308794.3606290335, 249886.9958868038, 20750.712018415314, 172688.72433688026]], [[8547661.70380034, 517312.29319749377, 300170.655228997, 62865.02171157007, 0.0, 23021.885100149644], [11585727.32263435, 333730.82466853684, 155423.4472270369, 37514.236344911435, 0.0, 33083.26038600929], [11719955.450026302, 597243.2549778355, 347844.9619827726, 104264.6238161151, 0.0, 13720.638314577667], [12195019.083808964, 2145258.797660709, 5237939.516389696, 5355995.842056256, 0.0, 76637.73803143586], [9071730.367140368, 324066.17072852456, 181198.16127315667, 9551.938880527896, 0.0, 43551.080439470046], [11360195.524323987, 3165283.5649939547, 1140352.910034804, 651879.1967215519, 0.0, 40602.54361890267], [12726082.64489359, 558440.2333325208, 208816.64504255762, 8222.172132878924, 0.0, 100692.23800479117], [11895701.86707945, 656502.9826143523, 374406.2155857588, 17415.069379432494, 0.0, 33183.26146068917]], [[0.0, 0.0, 6730.301500324934, 452509.38867110224, 127603.01837029112, 114009.59258579851], [0.0, 0.0, 6808.092248063404, 541994.0506667732, 150305.08889564834, 148522.38479486466], [0.0, 0.0, 8292.421876464521, 458854.11812023737, 141242.7088586211, 112268.94735061323], [0.0, 0.0, 7824.262025759339, 310701.32320202666, 94279.01072917147, 33606.99294834879], [0.0, 0.0, 10065.41147131752, 442861.0834584947, 148272.61702244674, 143910.72221663396], [0.0, 0.0, 22010.32213974807, 419728.8341448098, 109333.91319237668, 90310.1323761911], [0.0, 0.0, 8706.808395528536, 488044.0725887503, 146831.12856644223, 86601.469192098], [0.0, 0.0, 11712.074782236488, 542708.6959700383, 162971.41906433334, 54516.497257842784]], [[43548.424641038146, 292049.06491678004, 4932.749194264939, 6886.349175787711, 40589.706003618725, 9547.919317697993], [89492.94410749417, 312247.8039976638, 4748.573437678028, 12226.608209110716, 17476.05123454583, 9929.089754758244], [50327.9397604974, 247694.9586391423, 5577.044549684474, 14626.111855822102, 38709.99605091534, 11731.212801731948], [53660.512013369276, 280061.3845986512, 2258.3516317974804, 12425.925851003185, 33570.26906961567, 25808.401906721443], [181940.62138927978, 305933.33535511664, 15182.62850829403, 2375.9830684275653, 38037.97884715669, 17571.48864193568], [118694.76819619157, 326042.24054761435, 11572.292549791635, 24264.509057902185, 37944.22926247079, 13110.835181007444], [155393.87886880268, 351181.9038034192, 7948.702460750936, 20060.565845982277, 63549.74474334571, 11866.772691693022], [126223.3593664873, 335164.51765791216, 10066.292192772802, 37154.59312035989, 51909.73491661408, 13168.976660110813]], [[74949.30760960194, 248266.31791663438, 0.0, 9495.811492150156, 36982.62142714187, 40723.22931775696], [70383.84457085925, 260043.08876735598, 0.0, 7137.795237820618, 27053.08160988515, 34842.40550542014], [71612.93869173837, 204257.53013211864, 0.0, 10614.848940484248, 3741.1604089250814, 37793.64879138197], [10459.500601690099, 169084.01148722827, 0.0, 9801.385607579681, 49851.17330263988, 54704.75504838526], [65571.85598991073, 258548.57359979034, 0.0, 54238.16954119201, 138478.24208046426, 70821.49902332688], [14877.273364746614, 244883.7080515036, 0.0, 10211.217139828013, 16465.352067660286, 59036.89763904962], [53465.08697718168, 233254.5115455153, 0.0, 74044.33955438205, 11296.333215187804, 11316.769006965651], [31921.805890088315, 245929.32689953517, 0.0, 23637.929308962972, 121836.32876502625, 67527.48985881731]], [[197094.95186938593, 139015.89271011567, 13598.363878796627, 8014.099186184909, 39328.49503623325, 48083.68986690124], [247665.06937691846, 144681.85351644806, 20873.985613128716, 9131.439231718157, 34151.2664665184, 35826.05254360244], [225860.52989610552, 147837.61888179014, 11646.427171094901, 6712.664161464721, 37721.0294788638, 35553.884448222176], [265089.94986859127, 216391.50679348968, 32916.979545137045, 33298.04210117225, 31533.62660656899, 26071.98108362671], [215953.50401045333, 161228.81595328622, 17192.97078318199, 25270.270378727055, 4493.143271384326, 29730.73171541114], [290560.93204869935, 158115.2154976361, 51982.53859997852, 9464.432845954532, 6709.360417487727, 37746.44589363504], [242214.09572484542, 130628.78005021048, 8089.625550806289, 12061.150245358906, 8924.08221846776, 11336.807601377484], [304685.05899845855, 144029.77574636968, 8458.055020875743, 12024.661487017116, 7836.915683671307, 30224.764539169402]], [[11065.549463775864, 149671.54997324274, 19753.582184661052, 34871.55963913978, 29770.23604201667, 79047.80160711102], [6241.135764980293, 149352.45844070925, 12655.132305429828, 37348.45361284567, 109040.28859099199, 62390.735221096955], [15234.192706451702, 121946.86378603039, 16469.235769046183, 45106.038672268296, 51635.20917226491, 82515.18970164571], [16337.877493180367, 107620.80517210616, 6342.219747570204, 16722.55175673354, 18942.022241096853, 48974.736164098336], [57032.49629651059, 159493.24196918428, 16220.128741178585, 24664.68958327286, 46661.34070659855, 83563.76357276092], [7326.342489864104, 102731.53847762092, 12360.982084598645, 38940.51192812867, 47992.71733736467, 86291.04388811906], [12979.200700683306, 149427.0748819318, 9264.977388683468, 30455.25682348921, 48727.28601839357, 31147.77760218946], [5796.784789481391, 123015.36428940426, 3313.2280444382022, 53748.85011334452, 44111.700293691705, 20947.904901902555]], [[0.0, 115308.66943987658, 0.0, 45301.93740035134, 35409.328638156774, 0.0], [0.0, 78870.85927206282, 0.0, 54307.97802833583, 3963.0469401155588, 0.0], [0.0, 122248.90014821712, 0.0, 41236.208257902625, 31173.172168383644, 0.0], [0.0, 72048.17467279853, 0.0, 1038.633753040455, 21963.67944064972, 0.0], [0.0, 144287.91752569925, 0.0, 11540.665420952113, 26994.06581911037, 0.0], [0.0, 56317.04788249603, 0.0, 13428.996397641375, 38922.37866913569, 0.0], [0.0, 92122.80121790696, 0.0, 7767.875592932698, 41839.045545930305, 0.0], [0.0, 69687.88162584149, 0.0, 10995.534837022018, 40340.92879575, 0.0]], [[161695.66660776178, 667271.9808819033, 31430.126320092946, 37262.334446390756, 68300.66524928682, 28555.99234710853], [198445.75553997775, 699584.0782757631, 3662.19741996687, 34167.27381047724, 64852.73242322224, 28806.74055049582], [107525.85593431345, 590066.1815521073, 21813.000591689004, 44865.48262166939, 94471.86966631637, 26971.705876829612], [160040.00574258322, 563218.2629154352, 19608.32009147822, 30705.676327848156, 88514.59085567336, 34088.22455705103], [135656.9174327833, 582342.3399401712, 29008.538470605108, 25642.68426325059, 54556.29455947166, 25461.349034095536], [124217.37670667174, 469311.8262754403, 30740.405170811457, 46288.73095475557, 81550.15790671708, 24486.93119191385], [122038.77178012938, 637335.2409155252, 36523.4257451095, 38795.01087263103, 79526.08557318442, 35729.07887279748], [89279.3634172479, 725440.5930316813, 26003.85167933312, 2760.224066566355, 79097.24196971986, 29816.048903473347]], [[0.0, 8896.455063158981, 33804.5244143238, 1096758.9053686394, 46361.97354151944, 42127.30484765964], [0.0, 9413.491904648188, 21006.98026038135, 1070496.9836817903, 29317.06827833469, 45927.86946860842], [0.0, 9637.766412368059, 10622.721382825323, 879118.0675297774, 30334.745559618084, 38238.323459508334], [0.0, 10218.480490550155, 26982.06734047935, 783493.5975732842, 31157.356612163043, 45171.45643537256], [0.0, 9415.933982674507, 24383.32482876574, 1678714.9998408244, 27488.65751312925, 46612.956806038266], [0.0, 6985.976672641564, 26410.40326533126, 1132065.1213294761, 33847.70766079562, 86098.98561524814], [0.0, 10138.646526129081, 8307.724505085218, 1114187.8899967652, 34150.64840000171, 30142.917079674055], [0.0, 10950.22140615593, 8712.108221892793, 1153555.2632184837, 25518.0756974594, 45172.19161113594]], [[0.0, 0.0, 6442.532300900789, 513247.84526116593, 5560.882776152528, 10836.9435792254], [0.0, 0.0, 6256.927187466813, 462082.1261584699, 11501.167753553487, 7585.142400596266], [0.0, 0.0, 2846.298669102825, 446662.3386204193, 5412.134396279821, 7187.034917849451], [0.0, 0.0, 13823.609228115773, 300374.67982560495, 7855.463571987794, 11458.247061467944], [0.0, 0.0, 2367.28149048505, 513505.8867848466, 18946.008153315943, 14225.651840245164], [0.0, 0.0, 5583.144885696427, 473545.5931350522, 5158.432881967539, 9426.452554402369], [0.0, 0.0, 5534.952842357056, 461252.5655181082, 10467.786976887679, 149188.22947461568], [0.0, 0.0, 2368.5833079044532, 394615.77657489775, 13647.683362568023, 2306.9602330669068]], [[0.0, 0.0, 81782.3727558264, 770735.0473356855, 107319.13753155335, 59770.54718914604], [0.0, 0.0, 72274.98480793301, 876616.2153313531, 84248.27577774425, 71073.40118451252], [0.0, 0.0, 65514.82804708161, 947961.3279067136, 84930.30202705061, 68320.18968360993], [0.0, 0.0, 99274.54822843635, 648101.3977796219, 84449.66677843167, 45659.62498780428], [0.0, 0.0, 89336.29851395397, 860612.852337663, 77516.97381324305, 77207.31652369823], [0.0, 0.0, 36050.85437293431, 741077.6293254439, 85833.52990479287, 65214.589814828636], [0.0, 0.0, 83975.4417920171, 821281.5369690632, 109694.08817217016, 52172.67338191815], [0.0, 0.0, 57784.47722963304, 717431.8704771749, 101952.65569095814, 42711.625677071796]], [[0.0, 0.0, 0.0, 27360.457811325807, 19961.133686826903, 0.0], [0.0, 0.0, 0.0, 43313.48963044888, 16124.728512043243, 0.0], [0.0, 0.0, 0.0, 29152.771220312203, 24881.302155382105, 0.0], [0.0, 0.0, 0.0, 59870.90261270878, 6197.955665913584, 0.0], [0.0, 0.0, 0.0, 29651.258325466995, 19054.65781626197, 0.0], [0.0, 0.0, 0.0, 22692.297770856592, 17453.234663187966, 0.0], [0.0, 0.0, 0.0, 23161.938951190332, 15751.10541199982, 0.0], [0.0, 0.0, 0.0, 24194.25675489375, 19347.89013132504, 0.0]], [[219027.4205647093, 213794.0830320272, 12628.578894323678, 0.0, 16216.870752994886, 20269.837745193985], [164620.73408633855, 185522.01254612795, 11814.105827953104, 0.0, 23124.101988252554, 42275.21935589539], [179607.43408870816, 211387.50254405942, 15957.372940196452, 0.0, 14327.693102907804, 43323.51834743871], [194562.47894406872, 262477.77975503367, 38738.22231011496, 0.0, 24878.347676799447, 21236.425312684583], [197265.4715739989, 179624.6873494252, 9273.49384481211, 0.0, 8638.238833674022, 31368.091829816985], [163473.8195489693, 267258.8710211083, 30143.672388366285, 0.0, 28819.41599164804, 46738.61425204151], [198238.95747304472, 195368.7804083093, 9458.908829944323, 0.0, 14379.32147815432, 44675.55495710153], [197825.90477847564, 223271.1732632, 12978.609644330076, 0.0, 10683.51819883444, 40772.10210643879]], [[72986.63562782365, 144238.92459201266, 0.0, 12044.02627431596, 52184.01543847124, 14774.867888959843], [67935.9907748856, 135900.83455199425, 0.0, 40993.890951613816, 38743.13613922016, 17004.58998825227], [63268.393359371126, 140222.21948110746, 0.0, 18591.087321727784, 38376.84551842682, 19826.85362156895], [49508.13799517688, 102217.53851599277, 0.0, 7930.775722944096, 43158.91093198957, 60469.9891634432], [70274.45355549164, 160994.04276870863, 0.0, 12498.828857619412, 49755.89246283587, 93307.32937007496], [64729.88588328111, 119967.4178890894, 0.0, 10154.678543832833, 14031.415344041592, 14599.74307037373], [37143.17341096687, 114878.00462358994, 0.0, 10585.015782589719, 38392.207895642154, 13696.00610990654], [55614.43732477569, 138018.15815805967, 0.0, 9287.507851863695, 37744.88342129743, 13333.50894260439]], [[503298.5374821535, 4080935.6753296563, 968371.0404454756, 961841.2539262305, 4858016.737918594, 3274587.8154255785], [448594.7310971573, 4017265.0233203513, 1167338.7768952807, 1089822.0687294742, 4734760.8592688665, 3366015.221415366], [420184.8120768901, 3431751.5535062714, 984038.1345351439, 846641.1997074215, 5254071.5260902345, 3837996.61914079], [458429.57018066855, 2259245.7999692042, 525841.8790672772, 999805.6816756856, 4599414.344364668, 4995930.338580487], [384250.76856923447, 3711045.2455657986, 826338.2133375889, 1185436.8338447397, 4775857.135695169, 3855476.6502304533], [467598.491469027, 2285685.2176566203, 805690.3944156984, 846165.8345912052, 4761048.781218907, 3802915.441318268], [511009.8129431914, 3454657.5094674295, 910842.2829594181, 793280.5383271729, 3583912.886928688, 3371155.6289317063], [394485.7414753882, 2328387.3920241226, 558465.0457933495, 863819.4886364312, 3450179.4253338007, 2146245.85900578]], [[5980569.53735327, 1147229.3913831972, 369179.6461446374, 50529.65852739145, 166477.38232530863, 202809.25862079576], [6688871.503609314, 1118985.6620447484, 315549.76862927835, 39561.457292975385, 158217.79658857535, 266268.3412955964], [6252793.014530855, 1389877.651557923, 476064.9798063796, 81740.94829315646, 184575.63675261693, 329459.3510915122], [7506698.609807868, 4891112.304487163, 5158405.512388561, 2055138.0118389989, 738118.7740370779, 165638.7723954987], [6725930.030568426, 1419458.7955145538, 302000.17081638117, 8845.78572289184, 82385.69631039932, 78925.7918778059], [5258190.791924196, 3071476.916119001, 1384679.5711450616, 194846.1973029973, 212494.35346691, 216543.01488507292], [7065389.427489151, 1487268.06364404, 329479.41574772634, 15917.169628703045, 91785.74503466151, 269952.928137879], [7111664.72432589, 1382038.6002561443, 482829.21243228775, 100237.8340058832, 187255.35098770418, 296519.23522929347]], [[21258.575394151438, 38625.07382431434, 32896.53404016106, 1587429.004310704, 522786.86196779204, 146218.994456822], [25729.847395878274, 27602.128265107567, 42513.26467219336, 1516033.707418504, 395772.866075469, 114988.8587569527], [34440.763141411495, 26710.915799116894, 7061.850675721095, 2077652.6091104243, 653557.4300660145, 132246.00818325303], [31655.859570400753, 99778.365094749, 15016.420971276311, 1474708.8680317656, 456635.9503624074, 154819.14164960914], [46995.98050189153, 19405.36810830157, 52838.488978682784, 1425088.169311044, 366487.8793161103, 72113.063436551], [57573.47371807379, 45872.27156319754, 5531.654633837027, 1483873.8528080315, 610195.4302249897, 195229.37535307478], [31076.688513272307, 48979.14196502463, 2153.293274642519, 1588528.5185087966, 521999.4676749579, 109270.10081608417], [24557.525385786073, 61195.39064571521, 10972.738362683313, 1773966.4692245547, 671247.5863738229, 143158.98950465748]], [[385809.1329526672, 70107.70995461644, 0.0, 164132.14610152182, 47937.323489071045, 0.0], [311515.98080433713, 25360.154073030022, 0.0, 168884.57141060865, 43440.602430502186, 0.0], [362871.8153734066, 72210.79272627308, 0.0, 182601.59986557259, 30785.455834993656, 0.0], [359678.9989900165, 151894.40248658007, 0.0, 263057.70465638186, 32230.067513140628, 0.0], [291693.4914072201, 80381.80146179303, 0.0, 64153.580236940026, 25193.649105656754, 0.0], [274143.9918007073, 158048.1913434254, 0.0, 177254.57145848643, 25786.447467790727, 0.0], [336603.8167701629, 75340.34190493134, 0.0, 177612.73347050996, 27810.945828547396, 0.0], [315765.7149661281, 60085.31477839539, 0.0, 180209.83459965553, 29651.923623379986, 0.0]], [[18905.073134915456, 28710.98527667712, 25156.50601695599, 79581.34600957467, 0.0, 41833.88549446118], [18519.415432118716, 42914.30608336013, 25751.86145856897, 135982.31497001494, 0.0, 46620.73955548184], [24066.98385639059, 38074.34876005356, 40380.773345173744, 114495.49429864009, 0.0, 23608.520940844606], [23846.75944285773, 27902.904035267984, 15108.472313966256, 72675.83340451769, 0.0, 10461.36749141719], [33268.543596237956, 23423.937355905444, 26460.42787000715, 108430.6992917622, 0.0, 26305.84257824603], [47924.78502511243, 39049.262747443856, 22703.951622904053, 64557.593941922445, 0.0, 29929.631796121597], [9634.107188400145, 22830.830659798863, 11485.668437561535, 92119.5517115754, 0.0, 51660.954542038686], [40436.98464118456, 54647.06072524, 16342.72217594556, 115067.45003519524, 0.0, 12838.071761791367]], [[1173602.7857993187, 363516.46625095914, 61589.174887214576, 0.0, 0.0, 57944.743035061205], [1154972.8196863183, 304255.3719698945, 65156.05160007574, 0.0, 0.0, 77892.97877191742], [1297223.7483737054, 714442.1736711201, 114497.03314260254, 0.0, 0.0, 91803.89790948134], [1121366.2004154455, 698588.0893496526, 400160.9161344645, 0.0, 0.0, 182125.99265785934], [1080469.584610588, 175602.19951752305, 21934.050125425034, 0.0, 0.0, 8524.548447185014], [1226943.3089648408, 685550.629147279, 125878.36329577013, 0.0, 0.0, 81075.08776666207], [1045817.7639360323, 428680.1086204898, 96534.07163189247, 0.0, 0.0, 98889.58399661901], [897023.1608593343, 465213.35252937436, 90612.81696513153, 0.0, 0.0, 129657.686455882]], [[0.0, 0.0, 0.0, 36548.51654831094, 0.0, 0.0], [0.0, 0.0, 0.0, 33912.04322627969, 0.0, 0.0], [0.0, 0.0, 0.0, 35119.410058429996, 0.0, 0.0], [0.0, 0.0, 0.0, 95518.15236775669, 0.0, 0.0], [0.0, 0.0, 0.0, 31114.21246422846, 0.0, 0.0], [0.0, 0.0, 0.0, 45670.97852166821, 0.0, 0.0], [0.0, 0.0, 0.0, 40710.31291007301, 0.0, 0.0], [0.0, 0.0, 0.0, 28507.259019823618, 0.0, 0.0]], [[9797.625823160033, 169587.0427685188, 4736.100697210139, 0.0, 22367.33634177252, 6102.003195118935], [18571.559801261123, 147546.3759489043, 4894.366594893636, 0.0, 15297.463325764149, 19915.420623448852], [9484.78187174907, 187904.89702075708, 5854.964142774289, 0.0, 13545.518799307341, 9912.03213916747], [6969.0615436562875, 77427.4430936468, 6940.581282172059, 0.0, 3474.621561775176, 3321.244457943744], [10869.29667690274, 127575.58131456668, 6654.440798609903, 0.0, 6913.409176159394, 20264.435685517146], [12953.81190199766, 184246.6407155096, 2806.5100885090474, 0.0, 21857.99984146284, 16523.363825681594], [9240.17602595706, 189804.8102917757, 3092.1663949737394, 0.0, 14890.456776954701, 16201.88351716554], [10485.861898670999, 112899.73075572871, 2313.157411365008, 0.0, 13711.499751669624, 5132.006740638774]], [[315389.6453940507, 0.0, 0.0, 0.0, 0.0, 0.0], [414723.047748854, 0.0, 0.0, 0.0, 0.0, 0.0], [387567.1719604738, 0.0, 0.0, 0.0, 0.0, 0.0], [310196.00918675476, 0.0, 0.0, 0.0, 0.0, 0.0], [435683.0555700034, 0.0, 0.0, 0.0, 0.0, 0.0], [447920.76078721375, 0.0, 0.0, 0.0, 0.0, 0.0], [207169.07695712594, 0.0, 0.0, 0.0, 0.0, 0.0], [421832.84619247523, 0.0, 0.0, 0.0, 0.0, 0.0]], [[609770.6223453892, 31300.938633131653, 59599.1671547422, 24832.31821854087, 3465.7565224521295, 95645.47197401816], [506188.50844028825, 26142.31314456778, 75765.92471049928, 14115.70436762292, 18428.135236650833, 53392.74975400726], [581302.5332014856, 47028.51672510342, 74873.05081638807, 16943.39100209561, 6545.076502706756, 61929.71816151434], [382559.11178657564, 164599.67367472727, 262630.5774537063, 110696.71160558496, 33582.22385551942, 32814.06533530301], [530754.5616203786, 48686.54587268204, 66402.49040635527, 27389.290232454867, 10401.637462917566, 26673.66210770686], [556515.0547225217, 150538.2541890508, 134898.49337931303, 56673.4150842316, 8956.307337037431, 76202.11499896598], [540549.2635562422, 79427.59500384727, 90847.50355507134, 26696.091204265515, 10945.29561887286, 60402.28555076657], [440873.5591125534, 39612.906255876194, 58175.08406800011, 16353.752259288362, 7556.768125613049, 67282.3870452206]], [[25313.38127245081, 0.0, 0.0, 0.0, 0.0, 0.0], [25643.27988207848, 0.0, 0.0, 0.0, 0.0, 0.0], [31112.323276155195, 0.0, 0.0, 0.0, 0.0, 0.0], [24169.812653633293, 0.0, 0.0, 0.0, 0.0, 0.0], [17820.53192436242, 0.0, 0.0, 0.0, 0.0, 0.0], [23970.90488002219, 0.0, 0.0, 0.0, 0.0, 0.0], [35274.87499880619, 0.0, 0.0, 0.0, 0.0, 0.0], [29535.430295803693, 0.0, 0.0, 0.0, 0.0, 0.0]], [[452408.9296599049, 98515.15861725406, 66213.47008657442, 38670.59789547854, 0.0, 27041.255393250965], [478570.73765233485, 52508.94029957745, 2703.359607276514, 17778.343048510265, 0.0, 4489.3320727358], [312576.2350801902, 108137.3880844445, 22556.305383662348, 91458.63202370051, 0.0, 6152.388066902728], [442113.4870358872, 146417.85205995027, 98599.23549305786, 119207.67509134924, 0.0, 12199.264507395634], [391959.3051675014, 57661.70395728237, 23081.041266175653, 7384.024272351515, 0.0, 5990.0873673475735], [476376.12020649255, 163692.90541323664, 63273.1289248173, 8333.275087711252, 0.0, 6211.2613167879645], [472562.87871056044, 98725.71632175366, 34080.126968262965, 8234.554927705829, 0.0, 5942.732759124869], [486299.44179549965, 125559.18900168382, 17321.750467160196, 7472.6282643576815, 0.0, 6176.8486254295885]], [[0.0, 0.0, 0.0, 59395.26280644575, 0.0, 0.0], [0.0, 0.0, 0.0, 45614.85403175341, 0.0, 0.0], [0.0, 0.0, 0.0, 44902.37081950017, 0.0, 0.0], [0.0, 0.0, 0.0, 75361.58669829906, 0.0, 0.0], [0.0, 0.0, 0.0, 49118.53631576434, 0.0, 0.0], [0.0, 0.0, 0.0, 37227.80925609681, 0.0, 0.0], [0.0, 0.0, 0.0, 41041.08751999019, 0.0, 0.0], [0.0, 0.0, 0.0, 46838.865765985174, 0.0, 0.0]], [[12008.919164959663, 0.0, 0.0, 0.0, 0.0, 0.0], [15571.031411618118, 0.0, 0.0, 0.0, 0.0, 0.0], [15705.132454032391, 0.0, 0.0, 0.0, 0.0, 0.0], [20559.319035268894, 0.0, 0.0, 0.0, 0.0, 0.0], [15884.064457612594, 0.0, 0.0, 0.0, 0.0, 0.0], [15339.924056025131, 0.0, 0.0, 0.0, 0.0, 0.0], [18643.5270546842, 0.0, 0.0, 0.0, 0.0, 0.0], [19646.42005532804, 0.0, 0.0, 0.0, 0.0, 0.0]], [[19611.2200421383, 136303.15113282885, 0.0, 0.0, 0.0, 0.0], [129319.44182545974, 168754.72131586625, 0.0, 0.0, 0.0, 0.0], [10738.323258253009, 165708.11041886872, 0.0, 0.0, 0.0, 0.0], [72039.5685291126, 126649.53986592301, 0.0, 0.0, 0.0, 0.0], [3908.789884891793, 210172.43636743756, 0.0, 0.0, 0.0, 0.0], [13891.537465368603, 152471.4425603354, 0.0, 0.0, 0.0, 0.0], [186313.58548631772, 205860.86525802044, 0.0, 0.0, 0.0, 0.0], [13800.37509862386, 192650.01997223077, 0.0, 0.0, 0.0, 0.0]], [[229976.4342798136, 307864.8812166529, 45229.96377329116, 4316.097709052386, 0.0, 0.0], [232566.5687588283, 295473.03502892604, 18987.76474753573, 29526.50629191916, 0.0, 0.0], [231061.15259928457, 286077.31785301055, 43627.164200039624, 28708.44583022756, 0.0, 0.0], [263560.02624950465, 263643.37159315235, 28805.792318503558, 62216.44705761046, 0.0, 0.0], [193194.70923596743, 318899.1529521155, 53037.64252713571, 48392.419442544175, 0.0, 0.0], [201806.1688309524, 306066.3684346274, 40137.39178959431, 26132.86394002676, 0.0, 0.0], [216177.01780889544, 320376.59712033597, 34313.82658833493, 39979.41800650052, 0.0, 0.0], [149147.09061538306, 311680.0784291158, 49458.427485833294, 41835.82283154692, 0.0, 0.0]], [[83682.72145839129, 123701.83534902209, 0.0, 0.0, 0.0, 0.0], [85546.31618864788, 106930.55047623707, 0.0, 0.0, 0.0, 0.0], [66596.91833481447, 91614.14159270562, 0.0, 0.0, 0.0, 0.0], [68218.13577879046, 121739.56412795983, 0.0, 0.0, 0.0, 0.0], [8263.611473978754, 108393.70360453364, 0.0, 0.0, 0.0, 0.0], [8840.49637009859, 52924.57908809761, 0.0, 0.0, 0.0, 0.0], [9404.973543058983, 88882.19469503297, 0.0, 0.0, 0.0, 0.0], [8790.810557539755, 74392.00958880517, 0.0, 0.0, 0.0, 0.0]], [[0.0, 20194.144095601267, 0.0, 0.0, 20396.53040610516, 93797.89396745982], [0.0, 13500.225827753433, 0.0, 0.0, 13677.275927172785, 100778.09884408582], [0.0, 16965.66041660343, 0.0, 0.0, 15800.370085568293, 117756.80842819715], [0.0, 53063.834465263695, 0.0, 0.0, 7504.525864499834, 75617.92756705945], [0.0, 9415.933982674507, 0.0, 0.0, 20139.191134355588, 113410.69327056632], [0.0, 6985.976672641564, 0.0, 0.0, 17383.938436157587, 183414.97783778107], [0.0, 10138.646526129081, 0.0, 0.0, 27193.804638149628, 149350.48840653102], [0.0, 10950.22140615593, 0.0, 0.0, 28765.52678134129, 125597.11848679834]], [[1181623.0470819084, 184468.34964424837, 68973.640248, 38017.32465082245, 0.0, 79394.07302592769], [1173779.9505926543, 164375.3875150534, 46349.819495917465, 59772.730993073324, 0.0, 57901.2972099979], [1250102.4736974027, 230229.68246455066, 70087.6474802186, 88803.58260632269, 0.0, 108156.3196584094], [1148386.9972610367, 417464.2469408735, 363974.89523477864, 294512.19539662177, 0.0, 37648.17261696997], [954733.1251746655, 100136.33131070474, 54629.74619626662, 29871.132397985486, 0.0, 13936.801791624725], [1118806.8179612237, 390829.2125256497, 121224.73799045061, 75152.96014133269, 0.0, 90784.71892282848], [1081484.1567844483, 229773.58527142246, 69531.1451556731, 72139.11630737975, 0.0, 79292.44050662503], [1186935.7566512735, 156522.2577452321, 89145.62277614517, 33158.53828458266, 0.0, 75226.33948204314]], [[145622.93234820495, 375822.22750644264, 76862.95705136088, 111430.34661678308, 0.0, 0.0], [141999.4749754735, 362729.3627820892, 99652.28737606802, 125524.13519891759, 0.0, 0.0], [149788.84265666903, 342656.07513881626, 94191.79223046926, 129355.84870002828, 0.0, 0.0], [156818.70872456863, 272120.0606110367, 84783.20416776856, 167796.9410473799, 0.0, 0.0], [120558.42592386853, 397495.59578701196, 90593.86474354035, 131503.15433923888, 0.0, 0.0], [187344.6287476905, 379727.6822280389, 66025.19926395894, 70195.0286890854, 0.0, 0.0], [125255.82919385338, 370260.76355601, 120135.70031977823, 110385.4678869264, 0.0, 0.0], [91936.2505975361, 381470.4262675455, 113146.17512805245, 102950.99158737653, 0.0, 0.0]], [[367589.12498725404, 45401.30544033437, 28054.830772342866, 0.0, 0.0, 69828.0657542319], [566826.0079181734, 45477.56941966737, 70235.82454099685, 0.0, 0.0, 70449.74284588528], [441731.76654004434, 47955.051375939656, 62767.49139647289, 0.0, 0.0, 94638.53627590903], [445950.6588961103, 151456.97772146395, 186088.99323001254, 0.0, 0.0, 7302.288789567638], [392471.0896441779, 48318.49471270332, 70298.60692939798, 0.0, 0.0, 81776.82383200884], [449222.5362488102, 167266.756582805, 107257.31217441421, 0.0, 0.0, 15336.409565688113], [467551.4712905981, 75399.61570668581, 55269.13449783979, 0.0, 0.0, 34740.86824660191], [535107.057079496, 39419.08504566972, 91800.89826997135, 0.0, 0.0, 85417.04450248778]], [[8423246.526655823, 133595.75764864578, 136855.7551884386, 48037.47866200065, 0.0, 0.0], [6359936.674151099, 33103.85314949462, 133436.15710220454, 31909.215955506876, 0.0, 0.0], [6255580.335638891, 73574.37850082488, 234080.9152605183, 101365.23402829148, 0.0, 0.0], [3968019.3215286643, 330060.0450116189, 2846023.374209274, 2878501.114176038, 0.0, 0.0], [6108541.047800139, 67717.3435909953, 112989.36567511705, 158993.1098008841, 0.0, 0.0], [3479474.8287139307, 177239.14661643223, 341937.6552329727, 57621.3715245227, 0.0, 0.0], [4455226.628624709, 105306.92603844192, 104470.1711516482, 30602.095173192825, 0.0, 0.0], [4728512.598756588, 41458.155758789966, 208378.13805929467, 52699.49767904174, 0.0, 0.0]], [[878752.5712581325, 60829.662950920756, 34732.78198099282, 0.0, 0.0, 8003.934301968285], [1020674.7874608166, 93415.05004640024, 27597.103614089123, 0.0, 0.0, 10374.865334615348], [1252785.4313037852, 19722.70250196529, 31881.286348092755, 0.0, 0.0, 9110.963915356597], [1117506.7771327302, 207442.72825935474, 254168.0864151463, 0.0, 0.0, 2603.5730851686703], [992025.341861847, 63910.61855357422, 66340.02061548621, 0.0, 0.0, 5990.0873673475735], [983156.0916863261, 155708.3859678748, 117173.56979357575, 0.0, 0.0, 6211.2613167879645], [980709.664830641, 65365.04466876542, 21556.26653689729, 0.0, 0.0, 5942.732759124869], [1222835.8221007157, 48953.58107725621, 126488.82621335292, 0.0, 0.0, 6176.8486254295885]], [[266075.4338246172, 25789.865344222984, 0.0, 0.0, 0.0, 0.0], [175222.77144039123, 29201.998785529908, 0.0, 0.0, 0.0, 0.0], [216683.00829540787, 33992.41731574129, 0.0, 0.0, 0.0, 0.0], [176935.25703605457, 20261.818197950754, 0.0, 0.0, 0.0, 0.0], [218795.2314532468, 22914.90429815098, 0.0, 0.0, 0.0, 0.0], [232407.27269798017, 37640.67240905032, 0.0, 0.0, 0.0, 0.0], [268478.09711267054, 29900.6320399141, 0.0, 0.0, 0.0, 0.0], [268794.130572515, 29804.79004369404, 0.0, 0.0, 0.0, 0.0]], [[783605.4467054587, 73802.25308113868, 36991.50583902832, 0.0, 0.0, 73593.83523165656], [1053200.900979117, 106213.1751554798, 38445.22787075631, 0.0, 0.0, 37673.63290430757], [896337.7545661265, 69878.522305303, 54543.31894330608, 0.0, 0.0, 21026.942434634067], [1063408.7044684454, 256349.1147279528, 275683.56166868657, 0.0, 0.0, 12148.10202842295], [941740.990094975, 98235.76866402199, 29053.799229479417, 0.0, 0.0, 38384.11141728331], [1174822.882233304, 248341.3927854106, 151364.91237468738, 0.0, 0.0, 35447.93313129937], [1071529.5235092884, 72298.1815302536, 65872.19709549053, 0.0, 0.0, 41411.22500696106], [977775.0521451194, 115889.61620231779, 53749.54493969763, 0.0, 0.0, 37368.89750375441]], [[940047.1862404587, 137943.17855471786, 64146.09984276676, 0.0, 0.0, 32361.43966517693], [715196.6037219093, 74281.70965372334, 21031.092863031045, 0.0, 0.0, 5126.8223062802], [780101.380221738, 190673.48483112617, 92170.02298233814, 0.0, 0.0, 29127.12668605338], [878555.2069018234, 308918.81139864394, 286498.72241161217, 0.0, 0.0, 14244.802215565516], [618641.4654133522, 57852.03989475673, 31178.334218362877, 0.0, 0.0, 28131.6719799897], [1035081.0507968892, 297181.33867859805, 153320.4837901121, 0.0, 0.0, 32014.620101313765], [965963.2451012712, 148384.77947846524, 68886.1247607032, 0.0, 0.0, 30233.666546708497], [844680.1953746564, 122565.15782243942, 95588.02286108243, 0.0, 0.0, 24245.411847526]], [[0.0, 33540.39641940485, 0.0, 0.0, 0.0, 0.0], [0.0, 38803.53668395986, 0.0, 0.0, 0.0, 0.0], [0.0, 47220.60482532047, 0.0, 0.0, 0.0, 0.0], [0.0, 82546.75946641758, 0.0, 0.0, 0.0, 0.0], [0.0, 39734.48210038784, 0.0, 0.0, 0.0, 0.0], [0.0, 37961.799724147655, 0.0, 0.0, 0.0, 0.0], [0.0, 49141.29648205541, 0.0, 0.0, 0.0, 0.0], [0.0, 49861.08512359205, 0.0, 0.0, 0.0, 0.0]], [[131680.45314610418, 161163.45570762648, 0.0, 0.0, 0.0, 11617.815954370546], [258038.89171653087, 138173.43532375584, 0.0, 0.0, 0.0, 9319.950841488278], [42623.01094126648, 139145.4096525439, 0.0, 0.0, 0.0, 85248.42739056914], [287997.78293702734, 147214.44467984245, 0.0, 0.0, 0.0, 10415.655308592055], [130887.73513623013, 137773.30285123576, 0.0, 0.0, 0.0, 18859.667097858128], [132027.9590207064, 193271.71749579065, 0.0, 0.0, 0.0, 21897.68534530562], [116715.92470271286, 121103.90584150342, 0.0, 0.0, 0.0, 48360.082992495896], [138473.53309703243, 82289.62112123775, 0.0, 0.0, 0.0, 20583.468080729956]], [[319466.17466800864, 486339.87924401683, 168236.75701024928, 259416.60096084632, 294709.4221469252, 99049.85206899267], [218711.24308374882, 449997.54339217144, 42094.988293429786, 228005.1696525075, 372584.31871116365, 127695.01144421435], [615524.1942921575, 570873.2751285734, 141675.93126045453, 139108.51730223573, 262106.87315745684, 102163.96451106532], [669372.3579902656, 491126.6111784242, 271850.0880782802, 281030.2880937534, 560545.6643060914, 111164.4085872107], [350961.21733257425, 507280.5708925516, 151114.37602932102, 241929.97097440506, 403717.60932671465, 50674.533073936815], [523338.13332557183, 164145.7020868416, 256179.08317763326, 182656.66095867328, 345932.2208410816, 127560.36188244593], [669325.9668813825, 286949.1310448317, 157761.66309758418, 236596.16113259795, 285539.66456940287, 55374.9069896751], [491047.3058255254, 528934.3081269044, 38210.414303021, 223526.4312845543, 283731.9065911808, 149516.00489752323]], [[526788.8958961081, 955697.5602180032, 539137.8195416727, 902785.2863338215, 1513787.302145474, 221995.0219249531], [695204.2277082911, 1052248.5638807344, 486517.73133359296, 1045341.9426671006, 1711691.3504910532, 215344.62816292417], [786704.2216930516, 925439.299622865, 365274.6730871044, 968858.6729219259, 1405359.950382263, 212096.1768250516], [937630.5428253086, 1270569.4805187576, 655341.4959931634, 1227399.1765306983, 1675256.1468598924, 466008.4986015938], [582018.2314385638, 930633.6450506896, 326010.6502007489, 838010.2008686999, 1697059.291899144, 206894.97351752623], [879457.569965558, 846447.3687422755, 321298.32852457167, 868059.0137507757, 1474532.9697951723, 186603.51415419963], [716090.0025419997, 944373.3211629447, 369946.70406733424, 909952.5742545066, 1350960.535182933, 248349.72264112922], [786036.951810262, 1089672.712320057, 385930.5913043479, 1072594.8271004774, 1657719.981742228, 164718.19267129045]], [[0.0, 29295.45689311071, 22839.876194188284, 1100814.570294088, 879080.8730914951, 536397.311238418], [0.0, 32690.148945649402, 25087.824815007487, 774308.8252920244, 746359.9360012579, 571287.6394042466], [0.0, 67526.23171210826, 14806.870682890578, 861654.321864983, 1018668.0421394479, 634283.7957108632], [0.0, 50704.51859377632, 4105.4574565249195, 662809.5665307945, 1090723.5513842984, 562976.1267802963], [0.0, 19923.747885929413, 38609.77857300324, 743348.6058309384, 723241.4362280729, 741987.4398691177], [0.0, 22972.72615677467, 25741.41517982932, 746894.4643077668, 1138980.431461717, 614533.5414625924], [0.0, 59661.462380543475, 16773.529692032615, 767124.3498003973, 939312.4397238476, 393751.3843039364], [0.0, 20435.480423029254, 32616.828096487166, 986972.2729496302, 552882.5451289588, 297174.8170938707]], [[42655.37894944723, 343140.74545657594, 62454.72663106349, 140971.29196571023, 1833858.532270602, 3441542.8688166006], [30647.024289136876, 252829.012706253, 77048.79107339088, 98396.40868754909, 2077976.430709912, 3124471.7818042254], [54025.409426321625, 399346.6428492297, 28219.967969814395, 147446.99860618994, 2082350.4682840721, 3534878.433253176], [40058.304256689764, 577100.56984361, 28407.858323734214, 8965.51511254837, 1521777.8942073972, 2770171.356129314], [30069.58048754295, 280132.739992432, 61385.335619457765, 113655.78873178165, 1898217.609399193, 3394451.0493391342], [32303.20902511981, 192339.35360204065, 34713.420542806845, 131355.36129564283, 2017951.3040974839, 3598357.834066025], [32677.421323682134, 409272.1379209672, 53379.26462507481, 115518.61461434857, 1690697.5529458844, 3017413.660522046], [42934.92347677797, 403871.4587338932, 49026.18461194036, 162580.0768929697, 1625696.8535219294, 3553072.977031189]], [[0.0, 0.0, 0.0, 0.0, 11335.744139223892, 0.0], [0.0, 0.0, 0.0, 0.0, 11223.464728585457, 0.0], [0.0, 0.0, 0.0, 0.0, 12972.696604497885, 0.0], [0.0, 0.0, 0.0, 0.0, 1750.281602079967, 0.0], [0.0, 0.0, 0.0, 0.0, 12232.363216064086, 0.0], [0.0, 0.0, 0.0, 0.0, 12486.093293370575, 0.0], [0.0, 0.0, 0.0, 0.0, 16250.129558408751, 0.0], [0.0, 0.0, 0.0, 0.0, 10883.979017677704, 0.0]], [[71913.19960826317, 28263.126957314948, 0.0, 0.0, 0.0, 91932.43034200446], [83296.49731939494, 21399.144189561885, 0.0, 0.0, 0.0, 25062.334078532993], [77034.82075657469, 19499.26278347879, 0.0, 0.0, 0.0, 45127.91518014145], [88694.4468550168, 37014.035363127776, 0.0, 0.0, 0.0, 29569.02022847583], [46280.13877348485, 29446.58193703873, 0.0, 0.0, 0.0, 39798.54203134804], [60349.48587172638, 58833.57772068463, 0.0, 0.0, 0.0, 33305.42681557292], [73080.57780002448, 33304.22915811465, 0.0, 0.0, 0.0, 27628.382657383238], [70111.97720804735, 41992.937761947585, 0.0, 0.0, 0.0, 36932.825041517244]], [[0.0, 43259.598949685074, 11884.405121679412, 1004423.0283409064, 114948.83508496532, 96318.92366139403], [0.0, 38846.48923481607, 54450.628085167795, 792764.8546965854, 221557.5922769979, 96166.91446105397], [0.0, 30020.384404023873, 20788.374155974805, 996992.59934139, 146810.0401447207, 86093.94346144515], [0.0, 71846.03899605357, 10686.396192709739, 1066362.750170675, 152628.17487567087, 51377.054110014025], [0.0, 45952.31106843052, 34262.18241618072, 997293.2638138429, 104015.79893111516, 74055.92574268584], [0.0, 86125.89383045305, 10795.885346748199, 939268.4666904622, 114359.101931727, 104831.22092551661], [0.0, 89324.72457856126, 45473.88866890086, 1234681.6714273505, 126929.69770014506, 51967.21051670985], [0.0, 55570.20376783815, 12603.796975653406, 1440672.3578646118, 138810.61971037078, 80807.32469337097]], [[0.0, 0.0, 0.0, 156571.26843280153, 0.0, 0.0], [0.0, 0.0, 0.0, 157494.88837876724, 0.0, 0.0], [0.0, 0.0, 0.0, 156014.7569489732, 0.0, 0.0], [0.0, 0.0, 0.0, 89540.18136533342, 0.0, 0.0], [0.0, 0.0, 0.0, 133049.90641217862, 0.0, 0.0], [0.0, 0.0, 0.0, 104549.94011460435, 0.0, 0.0], [0.0, 0.0, 0.0, 94868.97372557294, 0.0, 0.0], [0.0, 0.0, 0.0, 118397.59661154667, 0.0, 0.0]], [[540869.0427452802, 930430.3488788403, 95390.6690002624, 161233.27616896993, 418415.670837752, 154071.070409281], [527981.4838384538, 1065337.973013498, 120003.91022307304, 174656.5037078268, 450301.0980178033, 243521.00122920985], [601333.0385651392, 851666.5251255826, 90218.69954074644, 119662.04017952117, 439518.69914888253, 131981.76493806942], [549779.1351006847, 1014395.5000479575, 184187.83707390053, 427470.07433400257, 595210.6149301858, 220588.25919510506], [465133.27615213813, 1094156.921243288, 119899.41548471764, 139613.01372993237, 320697.5329614367, 315345.4867880279], [434846.3231867747, 1114440.3204300783, 186226.9560219677, 167300.21455433185, 330234.98466007813, 213094.62970507127], [526811.2868939865, 1098629.3358666461, 141692.65216597894, 199142.04156663833, 408426.4772683162, 174335.82381317133], [480823.2489780135, 891705.4628283911, 143232.21037863407, 210585.97781894234, 333618.77828903496, 133826.3184020417]], [[246877.1454157331, 697386.9441656603, 23310.146643497876, 0.0, 21113.297973209745, 8627.737693463201], [251821.59127578692, 595660.567159915, 18873.223077636747, 0.0, 19534.810634242996, 19978.97100269219], [415464.8244323926, 833557.0168226816, 67777.06013097259, 0.0, 25836.55632468534, 22591.075895794114], [300188.69686563115, 649648.4025232663, 81615.70156131581, 0.0, 50803.3936035018, 53593.08929371774], [247378.71543080118, 404800.55430666864, 19567.318330134865, 0.0, 2775.268808046359, 9050.2824337661], [313886.19636772125, 567301.3100432978, 106025.06927469253, 0.0, 24185.682171905835, 11994.791752021647], [269125.5822339053, 517634.8086909416, 74376.76452670633, 0.0, 15677.958052365257, 5197.517625023963], [295434.5114271752, 490984.34857883275, 50563.41624544458, 0.0, 16554.449318170973, 13464.763970465576]], [[60046.37988624392, 0.0, 0.0, 0.0, 0.0, 0.0], [42050.048965847345, 0.0, 0.0, 0.0, 0.0, 0.0], [39970.59421471955, 0.0, 0.0, 0.0, 0.0, 0.0], [36099.79239643532, 0.0, 0.0, 0.0, 0.0, 0.0], [26239.263579839055, 0.0, 0.0, 0.0, 0.0, 0.0], [42504.83089765151, 0.0, 0.0, 0.0, 0.0, 0.0], [56338.66118896003, 0.0, 0.0, 0.0, 0.0, 0.0], [46488.19464925491, 0.0, 0.0, 0.0, 0.0, 0.0]], [[1748515.6643184929, 252084.6453924172, 72570.92758981019, 0.0, 0.0, 91932.43034200446], [1167487.0122200048, 195524.78071220143, 66206.31992570226, 0.0, 0.0, 19446.101684864134], [876398.2998241832, 169247.43806310606, 65481.09786564796, 0.0, 0.0, 18450.42182497445], [474037.38292396395, 326702.916882535, 170026.2296479679, 0.0, 0.0, 1950.9132599442178], [1664301.7412188994, 274530.9140312149, 52032.89364420537, 0.0, 0.0, 10032.240301624512], [790155.2298227138, 332397.57467051863, 61976.515317791054, 0.0, 0.0, 11083.155722387783], [1123625.9125017452, 168554.50598618598, 48622.2403835839, 0.0, 0.0, 11611.717597314097], [939757.6637686056, 205456.1456780155, 53257.89842579851, 0.0, 0.0, 13247.871831501894]], [[46730.72793142082, 0.0, 0.0, 0.0, 0.0, 0.0], [27251.353765864384, 0.0, 0.0, 0.0, 0.0, 0.0], [29936.37364355783, 0.0, 0.0, 0.0, 0.0, 0.0], [16852.18245033241, 0.0, 0.0, 0.0, 0.0, 0.0], [48949.59592176381, 0.0, 0.0, 0.0, 0.0, 0.0], [31842.342455534315, 0.0, 0.0, 0.0, 0.0, 0.0], [37339.41177884991, 0.0, 0.0, 0.0, 0.0, 0.0], [15516.999584252857, 0.0, 0.0, 0.0, 0.0, 0.0]], [[184458.09525921385, 5251680.2523895195, 28853.729368401695, 174034.32221830598, 1415811.207280551, 250286.46162383017], [11521.102738400316, 5886107.254071844, 23861.469943710235, 190797.59093305987, 1692434.6295896806, 296062.57157003833], [115212.93881484217, 4854935.640516747, 15274.442459711023, 127957.55806917399, 1314471.1979515287, 265937.42050873715], [99424.07469599566, 4446621.543528982, 2971.8277850862687, 138744.53684724128, 1756548.9253653437, 599873.4355988872], [143751.76259155982, 4917513.082623484, 20741.275700960738, 195853.8021049523, 1725599.6161311541, 186796.15455351103], [126745.61325928592, 2928249.1097361716, 52900.647115827516, 149891.32149012174, 1615341.256773875, 272947.75019860273], [135174.5492419014, 3861876.773003962, 2865.625708374655, 153893.91897409788, 1250645.8644059116, 408981.04366106045], [150341.20325155993, 4426152.443636037, 2171.947596937046, 151784.23519860755, 1259381.806301739, 358756.647857185]], [[164175.52122987126, 189473.64055072473, 76806.32918939172, 0.0, 71246.45640633864, 57241.15451177335], [174792.68083693853, 164519.94054273862, 90729.89508214635, 0.0, 79442.80595820412, 68919.63592744256], [109727.86165611043, 122471.73368786857, 67773.14826272252, 0.0, 56049.9194784547, 46564.56885164984], [105806.9764473498, 163478.08464634785, 56635.567540531236, 0.0, 36534.41610887217, 43496.84771742939], [208407.1039675702, 177479.30583681556, 106960.52750187511, 0.0, 64285.51092460618, 46578.13324399704], [114136.11369428628, 141773.95236300476, 51393.20627096126, 0.0, 47128.24279011721, 44139.39852172952], [117320.772490406, 132907.32377041364, 59459.844506225185, 0.0, 42347.47559011058, 63190.81532600803], [141073.62083482023, 165497.1835810889, 63122.60261299971, 0.0, 40391.89607160827, 75388.46464578406]], [[0.0, 35037.31982624032, 0.0, 29575.621804967825, 204151.77562498878, 49743.252779650116], [0.0, 36042.66030995897, 0.0, 35703.41171088834, 198211.65073408806, 35463.62397057071], [0.0, 33992.576122295264, 0.0, 104923.61833834511, 149915.7205098215, 6820.71227553375], [0.0, 61294.26653079964, 0.0, 47589.08877772902, 134861.9324608605, 64892.77227234457], [0.0, 12311.601925360355, 0.0, 19856.732072607865, 211450.85084597173, 14219.516302754264], [0.0, 25900.261974051075, 0.0, 37348.70395040601, 153434.3111061477, 14773.249157791954], [0.0, 39298.7733157462, 0.0, 18759.73996675336, 133703.97670318073, 5217.16743751017], [0.0, 40958.420767106596, 0.0, 33143.62266009343, 155681.0467580786, 16972.311712639566]], [[0.0, 133363.13425498773, 21768.358937801568, 51460.0628986223, 17554.90745174582, 32509.103926277952], [0.0, 125443.91630299829, 15133.272636857811, 71116.69258292783, 23611.185015963274, 23765.00920508426], [0.0, 96472.86092106518, 29065.91288211217, 81637.48513554859, 50228.26634356275, 3905.861425519786], [0.0, 25196.717874531645, 54469.14873855378, 56743.0933172575, 28777.70854287501, 14040.213369170691], [0.0, 112616.12502299671, 17929.58530602471, 49339.11849950679, 33325.96105630109, 3363.381816781864], [0.0, 53893.56529427315, 11554.163782776142, 43842.17191899533, 12618.2833301373, 12198.856433172354], [0.0, 66379.51831301863, 4044.144776710938, 47356.17245700146, 9829.203032847308, 16594.21082510132], [0.0, 114808.71866385758, 10204.743289901424, 67244.1997152341, 24917.31281219936, 2369.374431660145]], [[44694.12647037839, 11843.275725622267, 3640.104417942206, 0.0, 0.0, 0.0], [38036.599671000564, 11403.915626563712, 6583.194010068352, 0.0, 0.0, 0.0], [17388.5564668539, 9597.694987938912, 8014.556871605192, 0.0, 0.0, 0.0], [14707.429701189047, 8770.778150036991, 3631.9804709907085, 0.0, 0.0, 0.0], [18529.062912449226, 10812.624469688733, 2275.6643860733834, 0.0, 0.0, 0.0], [10961.44732003904, 4620.084682482709, 5988.882367033875, 0.0, 0.0, 0.0], [13987.159009790104, 4636.229312825179, 6984.1165532356545, 0.0, 0.0, 0.0], [17827.95902760265, 9040.524437881253, 3401.6532476675425, 0.0, 0.0, 0.0]], [[0.0, 0.0, 30260.01788918439, 770841.3456281045, 0.0, 18336.174391609246], [0.0, 0.0, 27373.745706682213, 613214.5868632525, 0.0, 20454.863367117076], [0.0, 0.0, 12769.766370700278, 633803.7807016956, 0.0, 14901.065667659364], [0.0, 0.0, 1617.5504903715685, 409050.2791623997, 0.0, 12205.650202766166], [0.0, 0.0, 24240.897601007007, 840457.17261409, 0.0, 64026.50324246855], [0.0, 0.0, 14152.741683205662, 766512.7585094032, 0.0, 10247.80309398453], [0.0, 0.0, 13762.200242267203, 962038.456607694, 0.0, 11407.766682451842], [0.0, 0.0, 12164.846959173166, 861174.1446350012, 0.0, 2920.3002059682067]], [[100397.72132526938, 832427.3147610922, 71309.37258179266, 1008495.6636785591, 6118754.181647226, 495427.62163112324], [89412.15752349081, 1046589.5003635737, 87696.92885818549, 1044732.7664623958, 5021807.268744261, 671694.267089965], [97730.30746479503, 936462.4945954579, 152793.5809865182, 937742.0360385942, 6429006.104789674, 529933.0866312239], [152916.79368205788, 952981.7892226871, 148737.9976617208, 588115.0074786348, 4823238.233470448, 1075303.5437002801], [77578.92745531906, 1051001.632838305, 141861.6532155733, 1045730.1265169525, 6538838.814839146, 508115.5639325029], [183355.92490144155, 625151.4561861508, 50405.75464436822, 1053325.2604784393, 6345197.6351338, 528714.0281160705], [145878.65523778525, 858058.7590901185, 72074.78211747827, 996532.8170474982, 7435912.999053366, 805549.2499187946], [75030.39692814718, 987838.1358539105, 198951.1454875492, 1015851.8452579938, 2583818.283317008, 668021.3655173939]], [[3735674.956495429, 4329926.995501509, 426827.5488871937, 780411.2826348764, 279503.4702922056, 249179.41931561357], [2959892.0300668846, 5008914.760563817, 453095.2308577773, 858604.4175747011, 308795.4843407648, 209715.71965878157], [2861273.2298964937, 4222381.224679205, 336726.8924498214, 750624.9504393919, 277616.51139744103, 238403.31482443455], [2304118.715115013, 12533290.631198846, 2463444.161493007, 6176839.657213243, 959220.7751914919, 217541.83897431128], [5110511.308969084, 4924525.873814338, 374523.6376201849, 864782.8398769107, 279409.73278461397, 163189.8791249719], [2235287.7783088083, 8152387.348754406, 586750.2476075095, 1645452.4891920427, 365795.76073524717, 184901.98664106676], [3004077.579768603, 6694766.001392843, 377204.0132397796, 1056023.4347859342, 275852.92833237955, 197443.74794100277], [1930724.3842842856, 6592057.92961131, 333157.87267537205, 1112663.6717048376, 247094.76839182025, 216389.05745166267]], [[178709.35966144624, 18064.13684548621, 7463.5303463723685, 0.0, 0.0, 19916.210108023435], [210970.1146077086, 9175.236564464785, 5733.21163447756, 0.0, 0.0, 6462.057354160147], [187215.87913943361, 12216.638068852833, 7197.882967940696, 0.0, 0.0, 12758.942600377944], [194354.8386719707, 28688.00153376288, 26523.686359518568, 0.0, 0.0, 8900.68027814791], [207041.9378309317, 17591.84783543234, 4598.939361163592, 0.0, 0.0, 2585.087574635363], [239394.93612657583, 83489.02436436868, 31760.04354375549, 0.0, 0.0, 6335.695612653182], [235794.2578282977, 9044.971301280968, 10825.228069500907, 0.0, 0.0, 5664.9649713539875], [248807.02075918688, 11633.34490250008, 9690.887636806534, 0.0, 0.0, 8307.70152879848]], [[0.0, 0.0, 75707.57356569613, 64299.89360844084, 0.0, 0.0], [0.0, 0.0, 83443.57855243776, 82902.60184271442, 0.0, 0.0], [0.0, 0.0, 67631.9040374546, 80823.56346063694, 0.0, 0.0], [0.0, 0.0, 83579.02393429636, 32347.01712480022, 0.0, 0.0], [0.0, 0.0, 93944.81837298826, 65167.98423516327, 0.0, 0.0], [0.0, 0.0, 50414.04940263329, 51890.79325190292, 0.0, 0.0], [0.0, 0.0, 62569.61645288286, 88319.81379320714, 0.0, 0.0], [0.0, 0.0, 37245.12077423286, 67260.31057104917, 0.0, 0.0]], [[63344.60714364336, 156114.65189717367, 0.0, 0.0, 0.0, 0.0], [74943.38492137527, 174913.84230565638, 0.0, 0.0, 0.0, 0.0], [56504.401403118485, 73136.0393586371, 0.0, 0.0, 0.0, 0.0], [45502.84625797355, 156363.2943490278, 0.0, 0.0, 0.0, 0.0], [54676.55933484073, 354528.52147883695, 0.0, 0.0, 0.0, 0.0], [56194.94076918726, 183920.15481547802, 0.0, 0.0, 0.0, 0.0], [59530.20244036343, 202625.31177167452, 0.0, 0.0, 0.0, 0.0], [45104.19187922929, 111841.59305945602, 0.0, 0.0, 0.0, 0.0]], [[124662.79598683138, 596464.4092529609, 0.0, 28424.077560414946, 32866.090405431496, 91932.43034200446], [155182.66588910448, 570295.1428899164, 0.0, 9735.898957450965, 46381.909012399075, 21184.096518549784], [135692.55109880966, 746258.7361696531, 0.0, 50024.679895387024, 97880.10441614504, 45139.556076143876], [160756.41343763657, 460124.9428960372, 0.0, 71615.18039274719, 110548.05524451015, 64053.2889406514], [111049.21738339357, 555794.8958397701, 0.0, 7384.024272351515, 62723.89197370513, 24649.473820149928], [110977.21206056252, 600024.2072016007, 0.0, 8333.275087711252, 144923.90102857543, 21570.336463369385], [151107.06922940168, 720623.4929120183, 0.0, 8234.554927705829, 77979.2511570871, 20923.723498954812], [146822.02909355535, 583569.6505348437, 0.0, 7472.6282643576815, 50450.092707792384, 25585.53126988437]], [[233761.21560294763, 23805.82687351224, 12735.768882286931, 0.0, 0.0, 0.0], [310775.4767915319, 20804.260393616827, 12561.391251536417, 0.0, 0.0, 0.0], [245863.21744202025, 91011.28665235487, 11094.130572180917, 0.0, 0.0, 0.0], [307094.3257499001, 206652.94241232946, 69377.00112967326, 0.0, 0.0, 0.0], [266885.9421609844, 54893.066324484345, 21862.789537509387, 0.0, 0.0, 0.0], [173122.9413214361, 69429.6293893336, 152125.68461639385, 0.0, 0.0, 0.0], [249956.9489871965, 95110.87973612882, 9752.521105081842, 0.0, 0.0, 0.0], [197802.92301660863, 31169.659187243484, 3202.438567009451, 0.0, 0.0, 0.0]], [[33920.08418438007, 229335.69255359517, 10022.77109882113, 26828.3370182446, 152892.0779151494, 379824.912875211], [34721.916498267, 249567.82599609095, 8967.588794068786, 56890.39036650104, 148842.7112790717, 44637.13774060408], [61774.39046773157, 191309.25058295223, 12054.934151679003, 62102.9887336766, 164636.52032225468, 354868.3663619607], [35922.001104929426, 151896.3165831547, 3411.1457883110206, 141507.28289741772, 159833.26919161575, 76204.3809798184], [34618.460300331404, 297082.83803414606, 9485.166939233946, 82558.08235348742, 180060.54051880047, 327718.41798924265], [14636.309723699276, 148127.5865003733, 13408.839865163542, 47973.736841208374, 161836.2230413604, 354034.53201719874], [17542.449514160635, 185940.87574229538, 2461.4365065692355, 66951.8899147259, 152871.94048669576, 290459.46758542256], [35637.635522706245, 191742.2631206633, 8978.756316508963, 59970.43678383768, 181662.82689948566, 28566.011201558056]], [[0.0, 79549.99448018208, 0.0, 0.0, 245921.50437502196, 18265.039205936926], [0.0, 74532.43017909286, 0.0, 0.0, 208456.64986986326, 28766.473488474538], [0.0, 97986.2142998942, 0.0, 0.0, 175970.73569320215, 30454.655617323995], [0.0, 61883.62763547048, 0.0, 0.0, 124470.47473646884, 29526.351977064405], [0.0, 41301.07435029323, 0.0, 0.0, 343279.1028026636, 16135.415070337647], [0.0, 39280.410876607115, 0.0, 0.0, 252770.7285296185, 34174.680508305166], [0.0, 78018.02840498686, 0.0, 0.0, 232376.95707706216, 45629.27750979667], [0.0, 68781.43476420526, 0.0, 0.0, 198117.69835260275, 47447.75345402688]], [[0.0, 0.0, 0.0, 0.0, 92220.93995915417, 0.0], [0.0, 0.0, 0.0, 0.0, 79579.49811791115, 0.0], [0.0, 0.0, 0.0, 0.0, 73613.83338093702, 0.0], [0.0, 0.0, 0.0, 0.0, 86151.59463424675, 0.0], [0.0, 0.0, 0.0, 0.0, 113098.6740541124, 0.0], [0.0, 0.0, 0.0, 0.0, 81337.99341978837, 0.0], [0.0, 0.0, 0.0, 0.0, 67680.57993077266, 0.0], [0.0, 0.0, 0.0, 0.0, 71562.51946205407, 0.0]], [[0.0, 0.0, 0.0, 0.0, 64912.186849283295, 22343.263599562146], [0.0, 0.0, 0.0, 0.0, 82765.12715772625, 16505.835077122087], [0.0, 0.0, 0.0, 0.0, 46371.91449161102, 22574.00142258725], [0.0, 0.0, 0.0, 0.0, 19940.7820374632, 17029.16221578908], [0.0, 0.0, 0.0, 0.0, 67373.53933582257, 5990.0873673475735], [0.0, 0.0, 0.0, 0.0, 49995.795738776156, 6211.2613167879645], [0.0, 0.0, 0.0, 0.0, 58677.636465826334, 5942.732759124869], [0.0, 0.0, 0.0, 0.0, 61354.52165897835, 6176.8486254295885]], [[10549.370186813083, 135458.14980811861, 39256.60798724139, 1514328.7316513855, 551112.2118507044, 327889.89375348965], [11973.80275900702, 168332.626071016, 45077.45296478466, 424515.6985716377, 249831.18049663122, 415402.81869861233], [10966.379464026337, 111882.923386209, 43782.94808810225, 1787652.0179399843, 149891.89604023306, 228992.9663125688], [7950.908267922057, 16291.417767268844, 12496.279354757058, 619609.9215452734, 143449.2987534804, 162498.76859826365], [8263.611473978754, 65500.2521493595, 86031.07055117693, 857945.1494162539, 449285.0620547705, 564654.414789014], [8840.49637009859, 81640.39091906375, 37310.236380876835, 1437254.9312507904, 236122.32548558255, 247733.05593778926], [9404.973543058983, 31707.26283279742, 22710.475463778323, 1707285.687153474, 329112.6581250984, 360607.2482884679], [8790.810557539755, 41075.86311588819, 9136.578593349685, 1144808.6679916373, 256081.5395725814, 203661.38640986662]], [[51857.21831935058, 74078.52897969222, 0.0, 0.0, 0.0, 0.0], [50978.67761714592, 74166.99414955343, 0.0, 0.0, 0.0, 0.0], [60640.76907006658, 32410.276314839506, 0.0, 0.0, 0.0, 0.0], [50459.58917591669, 40558.061248318525, 0.0, 0.0, 0.0, 0.0], [53464.89723454594, 69677.94427797518, 0.0, 0.0, 0.0, 0.0], [48618.78264349483, 53208.496214131796, 0.0, 0.0, 0.0, 0.0], [61376.32949256055, 30565.202610174543, 0.0, 0.0, 0.0, 0.0], [50988.775094208715, 43934.95604087718, 0.0, 0.0, 0.0, 0.0]], [[0.0, 0.0, 0.0, 12280.823291283014, 107528.89759739605, 0.0], [0.0, 0.0, 0.0, 17154.91134798057, 60294.79645604329, 0.0], [0.0, 0.0, 0.0, 17194.36575496239, 5392.175770702299, 0.0], [0.0, 0.0, 0.0, 49507.97464925729, 22773.22830174408, 0.0], [0.0, 0.0, 0.0, 6703.6780097032, 93647.55319138919, 0.0], [0.0, 0.0, 0.0, 12288.10705794841, 50388.2838274155, 0.0], [0.0, 0.0, 0.0, 4533.853250301405, 53292.566772667575, 0.0], [0.0, 0.0, 0.0, 45919.59444652198, 10092.217057843716, 0.0]], [[516956.8466564668, 699644.9086241834, 64858.71992156244, 109521.69393544765, 30926.47362915534, 61475.59275177923], [513526.0580263974, 590569.8337223504, 67747.71840405579, 92334.54359304816, 27711.466878607836, 83658.39735102387], [390299.70587038476, 488431.22906314273, 84808.42964328472, 182119.5015066535, 30856.599490991557, 71071.80553085219], [448603.459328866, 557878.2420473265, 128631.43263156083, 196572.43585015912, 54799.397845633175, 52679.9275125342], [539204.8732987796, 545035.0938838132, 77862.8795806413, 105854.90973193244, 6898.7508842641, 67599.91537409702], [463060.24903005484, 705629.709910068, 130979.29270572528, 126443.23271738259, 8032.3770083466325, 114680.17216556064], [507357.9824467498, 481325.82633162517, 31098.44988562549, 188535.09180766623, 6793.030422715894, 84609.91002673637], [402172.4749226918, 539114.4188390846, 78597.49705501024, 57579.04219584546, 7349.990755230496, 84682.05385242526]], [[0.0, 0.0, 0.0, 24837.154355487815, 0.0, 0.0], [0.0, 0.0, 0.0, 33448.08675506498, 0.0, 0.0], [0.0, 0.0, 0.0, 54386.112661755535, 0.0, 0.0], [0.0, 0.0, 0.0, 63910.467049583276, 0.0, 0.0], [0.0, 0.0, 0.0, 27355.954036301944, 0.0, 0.0], [0.0, 0.0, 0.0, 29523.59675355337, 0.0, 0.0], [0.0, 0.0, 0.0, 36592.44258778154, 0.0, 0.0], [0.0, 0.0, 0.0, 31692.602854619352, 0.0, 0.0]], [[0.0, 79969.07777547746, 0.0, 0.0, 163493.22981386675, 76944.63889147768], [0.0, 112731.80776474839, 0.0, 0.0, 189103.08843002756, 94926.22295073286], [0.0, 125646.14740140538, 0.0, 0.0, 136181.5487358418, 81590.87884922813], [0.0, 104614.31702403688, 0.0, 0.0, 103529.04528587895, 82338.61778788663], [0.0, 109631.02913547268, 0.0, 0.0, 177246.81034069986, 76130.95155497987], [0.0, 83175.74080022726, 0.0, 0.0, 152706.82954302352, 67708.09554212514], [0.0, 73458.1238969198, 0.0, 0.0, 115708.88787681416, 105761.09841251491], [0.0, 92963.37656338738, 0.0, 0.0, 136948.75072729963, 70721.66891944941]], [[0.0, 19221.325271560327, 148470.53694456434, 47407.540906354625, 51366.61590981496, 55257.636671003864], [0.0, 32951.31225730431, 142429.65275597523, 39801.51014635746, 63765.33152308746, 13807.863813537493], [0.0, 43330.344907819635, 164416.57382349603, 58842.46564895635, 43655.355515291514, 17091.956856069217], [0.0, 117172.78684956694, 89445.62141159421, 22724.769175230376, 54591.23709518205, 16675.42614626921], [0.0, 51211.16965717653, 184634.54372617163, 31332.51377880633, 31931.142872328568, 62228.17993090184], [0.0, 23811.376456968756, 112947.018314472, 31116.425289271127, 30891.344434786675, 38919.068764093645], [0.0, 58557.96265953403, 208868.30503415305, 47642.99769809771, 36316.33211749446, 19774.16136618995], [0.0, 41888.447658659956, 205351.89285148247, 39410.44010483455, 20002.176745469267, 24042.0932363346]], [[0.0, 0.0, 0.0, 0.0, 171151.938841603, 0.0], [0.0, 0.0, 0.0, 0.0, 177313.97731595172, 0.0], [0.0, 0.0, 0.0, 0.0, 180810.7601076727, 0.0], [0.0, 0.0, 0.0, 0.0, 68611.50442823232, 0.0], [0.0, 0.0, 0.0, 0.0, 207346.78755041285, 0.0], [0.0, 0.0, 0.0, 0.0, 175949.51844159994, 0.0], [0.0, 0.0, 0.0, 0.0, 167801.39104957072, 0.0], [0.0, 0.0, 0.0, 0.0, 142507.491798011, 0.0]], [[0.0, 92077.8208478206, 0.0, 0.0, 660541.0195731047, 51885.41200521647], [0.0, 106219.68790090679, 0.0, 0.0, 600007.7666987281, 59887.226530988686], [0.0, 188238.17591147553, 0.0, 0.0, 519376.15693682194, 61538.54146176505], [0.0, 144653.70101215027, 0.0, 0.0, 332962.6461082123, 108217.68807765406], [0.0, 101863.46905920607, 0.0, 0.0, 644939.1709498614, 63727.01873503301], [0.0, 15153.027233375382, 0.0, 0.0, 685522.0472158474, 64174.38834993525], [0.0, 134230.21864678184, 0.0, 0.0, 637288.1458623953, 78382.58867843384], [0.0, 165248.99933967734, 0.0, 0.0, 531003.3768002089, 20821.50800985377]], [[92587.20339865856, 89243.96922324374, 14051.149897516356, 0.0, 228585.71143347418, 7500.324710418886], [56724.44704520102, 87690.4528632212, 5696.5271007780775, 0.0, 145198.60629823606, 7656.665841163384], [41381.884055572074, 93233.65532314929, 5516.781170109407, 0.0, 204355.9296423599, 14877.705346566338], [75815.43073810497, 51554.65115481517, 16408.37831566281, 0.0, 131392.04807718704, 14936.04656483336], [115684.82217469733, 43587.12661821252, 3162.0813310287344, 0.0, 183960.27577318513, 5335.5453789742905], [53412.14934205778, 38621.8729936833, 11648.560978024338, 0.0, 93920.8913588449, 13412.141234936578], [98208.8924040636, 18681.43825849907, 5117.1686972696825, 0.0, 144289.39972246313, 18810.930442441422], [102645.68248025505, 87994.43034333411, 5268.999947505293, 0.0, 112409.92068571264, 21780.0372345807]], [[217237.3825242847, 64630.40492390979, 47654.858612917415, 0.0, 0.0, 20452.62375460334], [76262.53038922045, 47453.881593417536, 44018.617972050895, 0.0, 0.0, 22081.434682734794], [83589.41710324374, 35094.42510040873, 47112.03467408958, 0.0, 0.0, 17838.91759966576], [139672.0273431115, 225707.54492326675, 190502.7726708634, 0.0, 0.0, 15179.317030832583], [55323.728168923415, 47440.73265535204, 20288.598791106488, 0.0, 0.0, 5990.0873673475735], [126059.30077751182, 39945.85088674963, 78307.74970224971, 0.0, 0.0, 6211.2613167879645], [83513.97766416107, 40244.67376466715, 32100.885187220356, 0.0, 0.0, 5942.732759124869], [141182.02071137942, 35927.80284587665, 40510.24500540603, 0.0, 0.0, 6176.8486254295885]], [[0.0, 113677.46401630179, 0.0, 0.0, 635527.8224219847, 298918.7295107681], [0.0, 127187.68127263215, 0.0, 0.0, 568484.7449670747, 314485.8891779099], [0.0, 78415.32865645616, 0.0, 0.0, 603299.3824379352, 319937.449958239], [0.0, 134973.34486274043, 0.0, 0.0, 267165.38072173396, 486641.0477769223], [0.0, 119601.15613685783, 0.0, 0.0, 684555.4827038047, 345352.3559493672], [0.0, 54790.80234989342, 0.0, 0.0, 736736.2936879232, 307480.3392985635], [0.0, 101103.57388177328, 0.0, 0.0, 480003.0808204418, 633039.4134375622], [0.0, 124641.62914415488, 0.0, 0.0, 854737.3911419772, 404042.7385859175]], [[0.0, 6263.286725905431, 0.0, 0.0, 0.0, 0.0], [0.0, 2976.9783411004532, 0.0, 0.0, 0.0, 0.0], [0.0, 2120.717444945864, 0.0, 0.0, 0.0, 0.0], [0.0, 4219.729106419882, 0.0, 0.0, 0.0, 0.0], [0.0, 2084.3617066927786, 0.0, 0.0, 0.0, 0.0], [0.0, 7906.5703822118985, 0.0, 0.0, 0.0, 0.0], [0.0, 15530.564943016783, 0.0, 0.0, 0.0, 0.0], [0.0, 30980.882717410903, 0.0, 0.0, 0.0, 0.0]], [[0.0, 50955.11978602994, 0.0, 25215.742903558566, 804834.3418958624, 632969.4874197245], [0.0, 62300.59753568774, 0.0, 14935.191027452276, 925820.8771282012, 683327.1624834507], [0.0, 32145.63635147936, 0.0, 13535.347250099403, 817386.3071613043, 411733.02616007614], [0.0, 67646.87411514383, 0.0, 2005.465482816161, 571949.3909719811, 517917.434953937], [0.0, 13701.810148342474, 0.0, 14090.554049557817, 817265.7954853124, 648375.0004379472], [0.0, 15625.990372739201, 0.0, 13388.188515199538, 764173.7525339243, 448152.8264403297], [0.0, 14000.023612719315, 0.0, 11840.166596245883, 733685.450388124, 689510.4732434282], [0.0, 26031.787159667674, 0.0, 14316.87942740691, 641030.5907213904, 313921.81231215806]], [[0.0, 0.0, 198726.42397231745, 90709.8570319921, 0.0, 91932.43034200446], [0.0, 0.0, 170624.1093869912, 102965.04051277933, 0.0, 19011.49796920576], [0.0, 0.0, 155573.67893864596, 100550.30345103875, 0.0, 18519.47550788133], [0.0, 0.0, 43068.571722124, 134545.26648336116, 0.0, 18298.36479990323], [0.0, 0.0, 218522.20345740794, 101165.66810073752, 0.0, 20004.43927476695], [0.0, 0.0, 122605.14874238099, 76141.48199990483, 0.0, 18427.256830182338], [0.0, 0.0, 189043.2026116981, 92802.14748982017, 0.0, 21350.26313132069], [0.0, 0.0, 185080.39532498212, 35326.19319220941, 0.0, 18264.17984088813]], [[0.0, 0.0, 54343.20336276282, 272783.18681347044, 0.0, 91932.43034200446], [0.0, 0.0, 54067.10764026089, 349882.5456320332, 0.0, 3883.049114875632], [0.0, 0.0, 29082.39776474044, 177238.15028290497, 0.0, 13880.510998878068], [0.0, 0.0, 1266.6837326453392, 210870.93761561622, 0.0, 15099.913032870994], [0.0, 0.0, 62749.29066112817, 358660.2808344704, 0.0, 3586.4515352203493], [0.0, 0.0, 7085.287503493538, 304781.6564456226, 0.0, 5167.995218882146], [0.0, 0.0, 27868.273950620463, 310089.73861505406, 0.0, 4267.15017718458], [0.0, 0.0, 12984.72032488168, 316254.30653224484, 0.0, 8146.580530324527]], [[21029.14800387045, 114134.60185247271, 0.0, 0.0, 20484.001650582893, 0.0], [29344.78545702336, 66184.4153184784, 0.0, 0.0, 15064.282712165059, 0.0], [19786.335576799647, 69032.05970158742, 0.0, 0.0, 25841.099582466337, 0.0], [25003.496921901504, 84785.73119670182, 0.0, 0.0, 21715.443091064488, 0.0], [39121.569233979746, 126736.56907811089, 0.0, 0.0, 100272.49988336564, 0.0], [36315.39822740705, 52502.36023845074, 0.0, 0.0, 62160.513445611585, 0.0], [48741.00033368318, 223342.16357413793, 0.0, 0.0, 45459.76450063998, 0.0], [32923.0551768882, 170209.41202571694, 0.0, 0.0, 70351.98063020968, 0.0]], [[0.0, 8525.229755212686, 38653.79249895381, 407959.4997663096, 684181.1968854573, 203627.1816185647], [0.0, 18253.36628709941, 34047.77708430223, 521608.30331953807, 755845.3364003815, 312652.63270219957], [0.0, 6496.805187513374, 24291.856308043658, 379131.2498971799, 767087.2784749699, 294656.4987274357], [0.0, 78840.24012624261, 23503.65428294094, 439858.9616112559, 667424.550531954, 413122.66303543065], [0.0, 9415.933982674507, 14307.889092517124, 488496.29007273936, 642362.6969191057, 193925.9333937384], [0.0, 6985.976672641564, 16846.87728869549, 438675.1020943783, 568295.5252055714, 216350.61256775548], [0.0, 10138.646526129081, 17464.414060730338, 341782.5534816484, 822284.6944224053, 312508.32996144076], [0.0, 10950.22140615593, 18666.4600877882, 554791.5082161877, 729467.3242681541, 231521.0332492571]], [[0.0, 0.0, 0.0, 0.0, 82323.13825134988, 0.0], [0.0, 0.0, 0.0, 0.0, 84071.34537718623, 0.0], [0.0, 0.0, 0.0, 0.0, 61644.083787469855, 0.0], [0.0, 0.0, 0.0, 0.0, 20828.942295714816, 0.0], [0.0, 0.0, 0.0, 0.0, 101783.37150861922, 0.0], [0.0, 0.0, 0.0, 0.0, 68016.24498338491, 0.0], [0.0, 0.0, 0.0, 0.0, 46903.497331429295, 0.0], [0.0, 0.0, 0.0, 0.0, 43411.57515050324, 0.0]], [[0.0, 0.0, 0.0, 0.0, 9992.193154823968, 0.0], [0.0, 0.0, 0.0, 0.0, 13469.489942879987, 0.0], [0.0, 0.0, 0.0, 0.0, 13850.438387067348, 0.0], [0.0, 0.0, 0.0, 0.0, 2058.9309899067366, 0.0], [0.0, 0.0, 0.0, 0.0, 16228.608918331895, 0.0], [0.0, 0.0, 0.0, 0.0, 8430.624338259508, 0.0], [0.0, 0.0, 0.0, 0.0, 9003.973466300411, 0.0], [0.0, 0.0, 0.0, 0.0, 9581.023992550536, 0.0]], [[4291.478722312886, 7655.017125867427, 0.0, 0.0, 266450.70227468014, 3325.888666155665], [5338.316249521918, 13219.293553328149, 0.0, 0.0, 265767.6185427149, 4204.606171367025], [11688.30087102758, 21864.24498868766, 0.0, 0.0, 319083.7648858413, 33388.791827148656], [4136.13451420265, 10141.146542471244, 0.0, 0.0, 284294.7496433294, 6605.740314345325], [5033.80477323705, 12655.578275121728, 0.0, 0.0, 223694.87219368605, 3192.3224781567005], [8559.712526865605, 8670.192079860959, 0.0, 0.0, 168184.01313221903, 29440.320564708665], [6414.882657006785, 20237.310627659925, 0.0, 0.0, 222244.2580196657, 1998.952049427745], [11605.017357041826, 24219.804343384843, 0.0, 0.0, 133606.4572570244, 3654.120463517875]], [[83350.265253818, 19888.23640498203, 41362.03164212484, 1135000.9465526086, 290915.49196949595, 76001.36555655352], [64165.50673965573, 18078.66290806963, 30861.6220547207, 1388518.530381579, 244666.87411194443, 64145.83929194278], [50159.80920293682, 19063.83209913546, 19632.044175768086, 1291659.8900534373, 327987.4983002974, 104197.8822087752], [85295.72231600556, 49572.57466606957, 19209.598964891888, 1029768.7540545564, 368416.3901311521, 87971.44992794919], [8263.611473978754, 34318.58786843588, 12779.23079477366, 947637.8648105589, 321586.12132843427, 32378.449257388693], [8840.49637009859, 25311.633585800104, 22807.195100438064, 1013645.0999891639, 280566.75008587644, 89548.84537141722], [9404.973543058983, 33716.222777247276, 4310.742227790912, 1307324.6303426363, 339689.7828283559, 86509.25235730136], [8790.810557539755, 16818.158893293094, 31800.738306749387, 1855819.9273728842, 338365.51826444594, 81926.9990468318]], [[0.0, 30737.057285987397, 41877.63502104895, 1491253.7860328422, 1280608.126941602, 348887.4071916548], [0.0, 29014.918176996813, 49935.449243815645, 1152940.7550733488, 1235813.8444106472, 377410.1899006062], [0.0, 34129.34981441781, 35922.228435653225, 1517937.4270275105, 1329137.4177766535, 267398.5635847499], [0.0, 131274.0027122777, 1443.860974160574, 1655032.9738456553, 1240201.019602433, 315563.0628587607], [0.0, 60074.193301843916, 91931.06031405786, 1110807.8753678475, 1168329.8811765704, 508385.4903782983], [0.0, 66135.01571328331, 16152.3193571668, 1498890.4669981312, 1125617.677267935, 309100.36880619836], [0.0, 79045.44121329689, 64398.01682827056, 1106169.4784197425, 1105246.634051742, 260305.6769599436], [0.0, 30141.73077133879, 46160.58253186087, 1100604.6969691522, 1116556.542104969, 325852.4123527055]], [[449087.36900470604, 479737.4465937675, 97083.364053783, 43522.92599244304, 518774.85559679987, 368058.7872741845], [660421.7232350609, 478806.94072663, 86532.48059393634, 51134.59736573957, 433178.8591953021, 250471.87160934918], [570323.7315918418, 618256.3642319295, 88297.26005702838, 46813.53889369843, 567671.6702862502, 193783.5980690865], [653331.5432209785, 645477.8751522506, 259612.8179150142, 123287.84283935353, 715270.1995930907, 346438.1971166416], [644449.0596576289, 439764.20988995413, 98817.52898573867, 18985.98055181158, 216300.6807124644, 181921.0221756605], [579499.7928669131, 993332.1839837854, 196899.98557723017, 55608.57780144109, 376966.15896143345, 216548.727621047], [773395.7923956685, 846675.5368193671, 148931.72089478298, 61708.173395625105, 393383.172464154, 133662.34917835263], [672637.9351029162, 453874.2231024519, 122996.74748440385, 36756.28987390896, 275257.2847496816, 132048.41324930213]], [[0.0, 34507.85168645482, 0.0, 0.0, 37491.907292869524, 0.0], [0.0, 19029.32463841368, 0.0, 0.0, 14193.935744672224, 0.0], [0.0, 36013.33736041107, 0.0, 0.0, 16478.274841062605, 0.0], [0.0, 28656.797662731115, 0.0, 0.0, 5086.207094741664, 0.0], [0.0, 36277.63910461758, 0.0, 0.0, 32292.79737761768, 0.0], [0.0, 9463.23889108859, 0.0, 0.0, 28118.788564696773, 0.0], [0.0, 42318.71498542675, 0.0, 0.0, 28773.160544590526, 0.0], [0.0, 19008.099331784895, 0.0, 0.0, 25586.52690626774, 0.0]], [[21423.224171755315, 0.0, 0.0, 0.0, 0.0, 0.0], [32126.713209971855, 0.0, 0.0, 0.0, 0.0, 0.0], [26768.60283085592, 0.0, 0.0, 0.0, 0.0, 0.0], [24048.29297406724, 0.0, 0.0, 0.0, 0.0, 0.0], [31441.259042866473, 0.0, 0.0, 0.0, 0.0, 0.0], [33499.131216073474, 0.0, 0.0, 0.0, 0.0, 0.0], [19319.92750170218, 0.0, 0.0, 0.0, 0.0, 0.0], [46674.10345209212, 0.0, 0.0, 0.0, 0.0, 0.0]], [[889317.2967427582, 82904.27405338683, 107746.15940286501, 22953.337155941153, 0.0, 0.0], [669466.1057730981, 54131.830724505926, 81382.54631348533, 17807.286095320826, 0.0, 0.0], [869130.7238087895, 86827.83914660497, 143469.6985713676, 27867.307547096832, 0.0, 0.0], [864488.3641305508, 291121.7453330341, 412080.1372146363, 238548.37117999475, 0.0, 0.0], [588423.9366544111, 95534.88065640112, 97788.11888406078, 7375.174606065938, 0.0, 0.0], [983293.9971908015, 241860.80243887234, 270087.75347736507, 34557.25587571659, 0.0, 0.0], [939122.128272078, 41467.56777737829, 118301.55979179544, 15473.586757982988, 0.0, 0.0], [919990.9667021829, 69583.23873686064, 171423.56383807713, 20006.266345083062, 0.0, 0.0]], [[17301.82318667274, 96384.90494456062, 4871.7336017932685, 8935.24188807016, 395425.78661583865, 198170.25674833823], [20138.254618405066, 94094.76501183248, 3742.1240789741887, 4539.863011168643, 379027.9649984651, 217643.29805890028], [37275.37277747949, 144139.26816984068, 6817.739778587277, 25614.81053139802, 307691.7529227401, 166469.3684515577], [7619.087508672811, 102767.7620020569, 562.7368101985985, 13882.901023692662, 361462.7338382169, 224916.40702915489], [5566.608436020567, 116888.15544576419, 6063.524681396097, 16670.40195030744, 399086.46356804844, 233524.8283819034], [92083.67237056594, 95203.16923431779, 12780.44092811872, 13795.034363445342, 358600.74254590407, 175223.98599630044], [22571.597529311173, 153588.44121576942, 11745.935986025794, 42342.99391262164, 340962.920487795, 213666.8961426948], [26480.95258651844, 125024.28422931446, 5887.12808065439, 26374.132848929916, 307278.7788401129, 191158.4395124058]], [[0.0, 0.0, 120419.88840469747, 156738.51195875328, 36058.24474377215, 91932.43034200446], [0.0, 0.0, 140292.875422049, 109116.49023996784, 39739.044393367614, 33109.865047142404], [0.0, 0.0, 178779.89012589576, 204900.21179106028, 49305.46011917686, 48407.11253065051], [0.0, 0.0, 75463.27698809943, 132165.50232912105, 39080.15692611781, 19781.796758819477], [0.0, 0.0, 170698.83895096573, 137161.42287276738, 46224.73985632524, 40930.02280052472], [0.0, 0.0, 169426.75381822637, 271905.90928749216, 26403.67564305226, 39663.49918847585], [0.0, 0.0, 213579.8784080345, 202802.36064111505, 44790.10662028154, 77642.91162643503], [0.0, 0.0, 214373.8297226345, 234989.09459528755, 18485.426248228792, 18977.1457466395]], [[0.0, 14770.47262817686, 0.0, 0.0, 96131.08722258048, 0.0], [0.0, 11832.075312125255, 0.0, 0.0, 86666.29259626368, 0.0], [0.0, 29411.02227157071, 0.0, 0.0, 88585.99662524133, 0.0], [0.0, 55951.884787635085, 0.0, 0.0, 38955.29339218252, 0.0], [0.0, 13039.808209453973, 0.0, 0.0, 114566.7670885179, 0.0], [0.0, 48684.415474845155, 0.0, 0.0, 68432.8409111963, 0.0], [0.0, 7973.591222063386, 0.0, 0.0, 94407.02259732796, 0.0], [0.0, 10964.045272626025, 0.0, 0.0, 79425.5414783887, 0.0]], [[381187.0811528151, 1749890.8674361561, 1651655.1998910473, 43757840.94188038, 412956.16695571167, 1871144.1044251265], [314976.5459783085, 2215210.812515627, 1866293.116125739, 41889802.89245615, 294824.50976403605, 2247116.9187115347], [323623.0877779343, 1691938.6777375077, 1363804.0655055377, 43098842.86525608, 561018.9199813771, 1196306.8712777195], [477169.29976839776, 1719017.9156211405, 440023.3782558754, 36805999.914847724, 4200675.610613151, 1344315.4663957402], [250098.49840156495, 1801040.0969981048, 2050647.68817541, 40965031.82953515, 258920.46959663453, 1854001.872014559], [277018.38848317997, 1216804.4132116027, 863197.9661397187, 41958142.64591384, 365477.9062689678, 1316241.5967127366], [259445.60476369548, 1342753.9082828898, 1205742.95502654, 42020158.264743574, 515073.106834804, 1435981.9358492263], [293526.3815347311, 1641648.7295891957, 1370785.4375516048, 39305795.42804141, 590322.8947591599, 1265726.4928500145]], [[8409.723429362286, 8896.455063158981, 316023.6669430513, 130950.02776352048, 146306.4725827642, 91932.43034200446], [9034.197512005176, 9413.491904648188, 331328.14632479876, 95748.15917251736, 157895.10275838326, 39182.4293915392], [8377.577660511613, 9637.766412368059, 349336.4192979741, 136007.8899044866, 160209.9239043888, 44356.670882751874], [8835.195849698164, 10218.480490550155, 99151.04861963402, 103107.14251120244, 90122.41541391182, 24885.856140249216], [8263.611473978754, 2487.5439153046937, 340436.8259423578, 104659.40451768461, 146501.15366078852, 34417.96789812207], [8840.49637009859, 7906.5703822118985, 223502.8898903704, 107498.55636985108, 99184.15959118362, 40094.478412211945], [9404.973543058983, 15530.564943016783, 370751.64801409474, 125579.75436987502, 172082.09757697914, 19781.551732317857], [8790.810557539755, 30980.882717410903, 392337.7581768215, 129244.57951675564, 147445.94285844057, 29183.765464817854]], [[0.0, 0.0, 87408.63145421485, 21951.06657851015, 15810.142274190115, 0.0], [0.0, 0.0, 80565.78897263116, 22385.545121494062, 28989.79658677224, 0.0], [0.0, 0.0, 71487.0069667669, 4619.266125832132, 17585.44692105379, 0.0], [0.0, 0.0, 27490.943669371234, 23587.628224198976, 23464.808729296452, 0.0], [0.0, 0.0, 96686.77177044835, 125223.81206682068, 34515.475520206164, 0.0], [0.0, 0.0, 63520.36887225936, 120024.22292525573, 17611.797244112928, 0.0], [0.0, 0.0, 82521.05355893093, 239642.36983430944, 16752.732279237734, 0.0], [0.0, 0.0, 75831.04637406534, 113739.38081627876, 43000.49151163109, 0.0]], [[0.0, 29654.769343162123, 268618.5610074955, 347939.9593523796, 372983.8297437684, 37989.923857806476], [0.0, 31753.77050400853, 303120.32579256356, 311540.5995486581, 341337.55326821655, 32598.997765763703], [0.0, 25323.750565493214, 324813.7679328155, 426045.4269613158, 326024.45068611734, 77798.96489388075], [0.0, 17879.502209873735, 242161.8372006727, 273859.9590384452, 274374.15766794514, 23331.957485521787], [0.0, 32269.63210953922, 314767.0890497406, 321876.4074452217, 300149.78104989405, 76773.00352049834], [0.0, 21052.191602998697, 322702.64338593464, 659729.3759239481, 422693.8012429063, 145823.94994408416], [0.0, 37673.35453678592, 394160.67450375337, 598921.2229571623, 400174.31334956695, 147238.25487595572], [0.0, 38573.88032013962, 441427.9517084592, 651049.4180183865, 377284.1246019771, 82211.0289526001]], [[24456.139903932482, 0.0, 24272.67852000489, 223034.9924600372, 10952.819962633104, 68518.03228727148], [36512.111197049526, 0.0, 38165.5840847046, 255616.57274333353, 11606.989185719667, 9682.485698588036], [35174.146586111405, 0.0, 17190.62348170946, 242238.49305193778, 11473.981845693488, 10234.737498439046], [35349.99719237364, 0.0, 6537.380298222619, 119025.38170932706, 13011.395752232504, 46131.3540935703], [25998.072766765854, 0.0, 45092.90548088836, 267385.6952827063, 12962.846565697011, 25301.484615745223], [27918.021431972065, 0.0, 29985.680843258237, 221337.67425375612, 15534.730036679404, 24727.17953451345], [26351.61770427387, 0.0, 23241.91318027922, 212037.91000328583, 11380.25654327087, 28200.685665857683], [48647.747969357115, 0.0, 10811.176882587997, 239316.3816759488, 10471.695490473947, 7991.399372473265]], [[0.0, 0.0, 0.0, 8520.67193705692, 0.0, 0.0], [0.0, 0.0, 0.0, 7634.527784582906, 0.0, 0.0], [0.0, 0.0, 0.0, 8163.8155968357905, 0.0, 0.0], [0.0, 0.0, 0.0, 3419.7129847703786, 0.0, 0.0], [0.0, 0.0, 0.0, 7384.024272351515, 0.0, 0.0], [0.0, 0.0, 0.0, 8333.275087711252, 0.0, 0.0], [0.0, 0.0, 0.0, 8234.554927705829, 0.0, 0.0], [0.0, 0.0, 0.0, 7472.6282643576815, 0.0, 0.0]], [[127005.86102587033, 424272.78374000674, 61926.36097802352, 91221.41698645236, 51857.06699244891, 23336.1356964873], [18334.433249822265, 563835.8596997451, 143206.3371080147, 58289.215320120726, 86643.70828075905, 20281.608301401848], [389385.83840668976, 830563.2715506448, 227269.39143594028, 208500.38903597082, 103067.64161954129, 43046.960690705804], [406286.0318854049, 880762.707942719, 327918.4726775188, 228162.8338274793, 87265.05399390333, 16086.257959824798], [186639.73778585772, 151002.8213834866, 200712.96157123064, 60316.08171137911, 57105.21927888157, 21952.932208160015], [169567.0007103404, 410573.85921371315, 245652.37980823038, 154935.1501459324, 101155.71817927911, 21874.959265812282], [250188.27603259985, 872321.2566414863, 357751.3709511757, 32441.851545058456, 72805.45808010787, 29536.7624649293], [186270.58979118595, 514652.15426698944, 295908.93624132784, 15536.077153660788, 46940.304495130295, 22947.973394242003]], [[0.0, 29263.23610986995, 0.0, 0.0, 0.0, 0.0], [0.0, 31398.892001514807, 0.0, 0.0, 0.0, 0.0], [0.0, 27334.118495101542, 0.0, 0.0, 0.0, 0.0], [0.0, 13330.565201708545, 0.0, 0.0, 0.0, 0.0], [0.0, 29145.116944391255, 0.0, 0.0, 0.0, 0.0], [0.0, 22172.256465921502, 0.0, 0.0, 0.0, 0.0], [0.0, 19696.93729567086, 0.0, 0.0, 0.0, 0.0], [0.0, 20790.66840360565, 0.0, 0.0, 0.0, 0.0]], [[1833570.719304424, 105504.7823696071, 147405.9894363675, 56869.63798080634, 105035.11499195966, 152220.94013925907], [1853877.5559790963, 90851.30832388978, 131117.45032534012, 59692.264301443094, 77702.27992083425, 114699.80396000114], [2218687.2862973423, 155426.73198982302, 182006.46861665935, 72258.08649262763, 104468.90103176057, 207513.4453518419], [2631293.394148892, 663677.2795381894, 1499836.6375245603, 1134805.7695654486, 315038.7835142553, 165070.33163383164], [2047489.297428305, 135351.62849442396, 102265.06632075313, 70202.6874804019, 16642.08359168379, 103283.13130319271], [2815734.8986469964, 548445.0327808223, 530360.3693625516, 172795.96217170436, 77648.97768625343, 259489.28112396848], [2844494.498378277, 194989.02793419224, 126970.35581409097, 71837.94796727913, 63018.57406066115, 232255.9868828385], [2602222.5494025275, 180065.4268361514, 158924.45550241927, 35548.11401355948, 87516.075252341, 181682.44615091482]], [[0.0, 0.0, 5678.589897153461, 84244.2114825264, 0.0, 0.0], [0.0, 0.0, 3498.239576270745, 92343.7039318635, 0.0, 0.0], [0.0, 0.0, 6047.534419586252, 18603.70335188546, 0.0, 0.0], [0.0, 0.0, 6669.604553511948, 9567.827142959737, 0.0, 0.0], [0.0, 0.0, 5389.020464676094, 50820.27212165614, 0.0, 0.0], [0.0, 0.0, 4666.684664503705, 64868.05269205427, 0.0, 0.0], [0.0, 0.0, 6068.275078713609, 62189.34880079099, 0.0, 0.0], [0.0, 0.0, 5918.6938966938615, 12382.411506190789, 0.0, 0.0]], [[77878.67886951577, 42548.29350229128, 40783.06633113677, 0.0, 41744.35014598966, 88752.55119705926], [161620.9843967649, 60525.97525058637, 27480.546793882077, 0.0, 41665.33761849127, 94605.10665943866], [107610.91107321013, 73425.30892417565, 36355.8181057987, 0.0, 80402.0379834312, 93907.04669844836], [16430.041455709397, 73298.43931069202, 21558.69065956369, 0.0, 4276.550971488409, 84472.78934105285], [112461.66143358513, 143433.00981949523, 36985.71998684024, 0.0, 89898.80387402211, 52273.464908304966], [145326.2749649653, 93915.42563784226, 41494.87555049452, 0.0, 86208.57332189596, 102844.0290284404], [12358.408874034007, 145416.93427421793, 39388.76273993776, 0.0, 42624.59630285519, 97884.42150895727], [13360.316828060191, 73923.76469995338, 42945.39023174468, 0.0, 63653.93094588335, 81855.0360861665]], [[307115.3699653345, 56816.47829375812, 11224.43308633262, 0.0, 24969.603292309017, 43993.194690796394], [209854.03535447601, 47342.60922390621, 10625.004339277079, 0.0, 27186.97394111447, 7090.251857713295], [221237.77923002423, 43847.982999654196, 27281.068497664255, 0.0, 29626.100185036732, 6815.57513868295], [315927.84012832865, 89303.5644763972, 69581.01867974989, 0.0, 21177.00694795683, 2314.5451494816202], [274058.46098123566, 33893.33335280521, 19540.050155805282, 0.0, 6898.7508842641, 14090.164456182481], [412178.35783263843, 89050.80113685004, 53332.54596726376, 0.0, 8032.3770083466325, 43144.436960878695], [350927.7063634105, 34892.974092140335, 9339.198200416979, 0.0, 6793.030422715894, 16421.852705433164], [350678.98213022633, 75482.67706771006, 9597.04810943543, 0.0, 7349.990755230496, 20624.79872665366]], [[305400.7395147984, 598331.9511742302, 33043.4776439271, 31988.241401567473, 15370.857382674656, 30781839.652678423], [21583.909891529147, 311400.30674892716, 501293.21089207614, 303728.9204563324, 87023.08974124942, 700044.7485542624], [21290.14684343074, 356403.0802525502, 88372.25392901643, 34399.20040440775, 215536.8365293254, 29216759.530341182], [37658.330182088015, 197742.741032297, 15917.3780423277, 31918.071817452357, 54579.01924663069, 23059924.440662444], [61016.18801751384, 367572.6020088569, 17159.70879903044, 219055.70916566218, 19060.947163631965, 26746547.283721097], [1976.389156218247, 251585.81039493176, 83942.99746869526, 16429.350306010674, 140581.64927768172, 30548313.73970579], [104098.10424099553, 309024.9634265276, 85301.15229826626, 13723.863677637424, 13124.160847011804, 18595824.63324079], [45154.326283272465, 421181.0757595849, 69104.2820693002, 14093.771609946114, 2920889.601206373, 21448935.596997492]], [[0.0, 0.0, 331314.63804776635, 161416.72456248358, 8905.282728630496, 0.0], [0.0, 0.0, 361620.6880352712, 59116.53824675656, 8718.926006118727, 0.0], [0.0, 0.0, 338443.8861851108, 41300.97701614894, 12215.7977405575, 0.0], [0.0, 0.0, 99274.54822843635, 77993.70197595733, 4540.260877671956, 0.0], [0.0, 0.0, 569824.4458465236, 158433.91477960473, 10712.184918628738, 0.0], [0.0, 0.0, 420893.3616380902, 99718.58978455144, 3765.7287779639414, 0.0], [0.0, 0.0, 551193.939571345, 172493.1780302728, 15171.972591116395, 0.0], [0.0, 0.0, 522948.195078309, 196785.51976873024, 11260.971845891232, 0.0]], [[0.0, 0.0, 28815.9717190854, 1062456.4088781488, 0.0, 0.0], [0.0, 0.0, 48681.05083077057, 850181.4171292306, 0.0, 0.0], [0.0, 0.0, 21269.503558895638, 846514.6790887191, 0.0, 0.0], [0.0, 0.0, 20003.974213839196, 610911.7994316277, 0.0, 0.0], [0.0, 0.0, 64106.90595694943, 784445.9172194708, 0.0, 0.0], [0.0, 0.0, 17249.87228474688, 626692.8813594653, 0.0, 0.0], [0.0, 0.0, 32714.321752945852, 690180.0466558903, 0.0, 0.0], [0.0, 0.0, 27625.23410574865, 676960.7764665628, 0.0, 0.0]], [[0.0, 0.0, 91215.41161127505, 996882.8093595746, 174561.08518892442, 520213.31126482075], [0.0, 0.0, 108018.14330852339, 953227.779230539, 156402.02864726156, 559987.9392996562], [0.0, 0.0, 74692.59959080956, 911152.8769259903, 272224.69084484555, 507122.08179985406], [0.0, 0.0, 39796.59586919367, 775473.4807574183, 135829.89840580846, 138782.80735873402], [0.0, 0.0, 88460.44197850826, 993911.6920043116, 196594.0727547263, 331675.5477280247], [0.0, 0.0, 31811.974518825587, 828125.4397583469, 150183.06658932223, 339707.9886979939], [0.0, 0.0, 51222.09853701608, 902896.3410793202, 161136.2018906237, 606824.0757102893], [0.0, 0.0, 56127.02923440728, 1068463.2008236588, 295529.7165126413, 596733.0636238295]], [[0.0, 0.0, 0.0, 35913.4915548927, 0.0, 0.0], [0.0, 0.0, 0.0, 37094.27903430367, 0.0, 0.0], [0.0, 0.0, 0.0, 22439.192353801835, 0.0, 0.0], [0.0, 0.0, 0.0, 10228.561041997264, 0.0, 0.0], [0.0, 0.0, 0.0, 15854.471540056777, 0.0, 0.0], [0.0, 0.0, 0.0, 16830.153215033344, 0.0, 0.0], [0.0, 0.0, 0.0, 20570.668664174118, 0.0, 0.0], [0.0, 0.0, 0.0, 14527.385364904352, 0.0, 0.0]], [[0.0, 13124.438216713199, 30609.414316251397, 952843.4786999882, 0.0, 91932.43034200446], [0.0, 16344.550489892908, 83370.49438610478, 992732.4322758936, 0.0, 43476.103931402584], [0.0, 5169.789558355637, 44952.028511016615, 919009.3856703466, 0.0, 44030.65483169785], [0.0, 25191.833028803667, 29027.739947437414, 1032376.559997796, 0.0, 28903.093253890303], [0.0, 9415.933982674507, 22339.05535741929, 979036.071672132, 0.0, 19458.384266870657], [0.0, 6985.976672641564, 21674.13188765906, 1427245.7147225323, 0.0, 26383.749758547852], [0.0, 10138.646526129081, 36382.306327953396, 849451.5750348072, 0.0, 23006.47063730676], [0.0, 10950.22140615593, 53216.35177731102, 931368.562141074, 0.0, 26033.991851822124]], [[0.0, 288756.74881712045, 15125.59757101351, 45977.018075950495, 1790913.7891587755, 240131.98761378627], [0.0, 332641.9165493376, 29837.173418782917, 34134.03959683135, 2070959.558001851, 274057.66503805155], [0.0, 278253.35168303776, 15916.689041037514, 39393.722771647015, 1519227.3580246586, 246146.39247403276], [0.0, 352376.65912199905, 39046.45195246008, 38527.7530607606, 1252491.220481161, 406018.6804204832], [0.0, 213154.42798192048, 32289.139423018536, 31003.85585952354, 2049368.1304656996, 238371.47354856587], [0.0, 191493.35306511912, 27499.63176793178, 22553.673099342606, 1494405.5422838037, 241930.75242540697], [0.0, 195542.24284863877, 36585.30384001594, 41533.51838535896, 1452023.3672752222, 373699.31664158433], [0.0, 284002.4952968925, 40161.84426207682, 41046.4738412604, 1418637.5998407379, 290328.71431532275]], [[0.0, 264468.8625616224, 20910.34927986264, 36022.98842369974, 1556558.7073369778, 350881.8601931312], [0.0, 247285.93677496762, 8628.276056150122, 80817.94458665767, 1854545.8301979536, 281669.20375426783], [0.0, 329781.1814555379, 4745.656224168641, 24899.23746113392, 1652123.6318570867, 328677.6588213541], [0.0, 290429.4868963049, 23289.149595885767, 89361.28120751414, 1260529.2456468719, 599939.5182667511], [0.0, 262710.66978310345, 28130.5326537554, 60190.73277178394, 1583899.3713188595, 323027.57966548455], [0.0, 174530.0704855444, 143266.65509949983, 106831.9070748394, 1918943.721061923, 333566.02116462163], [0.0, 290847.0246535065, 181011.735656173, 61375.32761709729, 1572339.644203281, 312154.7081072974], [0.0, 307712.78688832955, 16975.544382278014, 57551.59293800427, 1097266.9608879264, 334551.1690479166]], [[198579.60310366563, 39820.77530625118, 10173.447563118358, 0.0, 297668.2205051097, 77154.1527422736], [98060.68777920665, 153594.7490644504, 8288.887345740188, 0.0, 367703.64441291353, 91121.7086974472], [113948.83506598974, 50626.67446456597, 14089.939729480402, 0.0, 231244.83228839654, 57981.48969475825], [124864.23518804494, 117768.40351772816, 26340.83410431799, 0.0, 245286.1484117468, 55450.25444280082], [108131.60320258421, 119970.30756283268, 5389.020464676094, 0.0, 261938.3586421461, 32376.338559140157], [113376.4424321796, 125041.28205562236, 4666.684664503705, 0.0, 231265.99110121324, 27518.15852932306], [67378.83296370626, 227900.0901935621, 6068.275078713609, 0.0, 215191.83897489274, 71090.32845234757], [113542.07996675652, 137971.32472293472, 5918.6938966938615, 0.0, 163741.6065559375, 76040.0378680324]], [[0.0, 66123.89371563356, 0.0, 0.0, 1679993.103538386, 245701.57327097477], [0.0, 59685.90522204017, 0.0, 0.0, 1611361.376808326, 233290.16302839323], [0.0, 78876.75500963515, 0.0, 0.0, 1176412.6401434285, 185777.88397544995], [0.0, 32290.445388127726, 0.0, 0.0, 697987.7978269145, 290478.1758793732], [0.0, 444159.46201113926, 0.0, 0.0, 1805759.437841029, 185808.7968378807], [0.0, 39264.13543488483, 0.0, 0.0, 1114377.6593307648, 306789.73789695365], [0.0, 19843.706723528052, 0.0, 0.0, 1026506.2565387277, 227269.79786663954], [0.0, 35719.25648823043, 0.0, 0.0, 1231369.0996357205, 362200.45172252774]], [[32554.14933900731, 103103.99937777413, 21368.079230494066, 0.0, 1591433.4748754236, 196885.06744037365], [76062.24232572867, 155170.01575243898, 15729.094838648369, 0.0, 693313.5014524254, 197704.47486596368], [75618.9166323743, 173971.59192918843, 90532.2343293135, 0.0, 1176959.6334587645, 228924.6085411888], [58346.580242076074, 208354.70451938437, 17988.771448806103, 0.0, 948398.9894374989, 340785.1040047211], [59393.64239077383, 41827.828741314865, 23026.987455313825, 0.0, 1049553.3124169027, 234655.67404074746], [25111.85894691756, 28739.67805084795, 23268.193396208426, 0.0, 1245321.9273717713, 188217.42864040373], [91199.21525590906, 146554.15547581893, 22250.83120280494, 0.0, 1010254.6000736174, 230151.0469837096], [65612.64044033024, 97256.87391783262, 20869.626201698753, 0.0, 912422.2294096173, 212983.2870465079]], [[0.0, 0.0, 0.0, 0.0, 479866.53828326735, 81626.82261670817], [0.0, 0.0, 0.0, 0.0, 542384.3289928129, 75299.3473459562], [0.0, 0.0, 0.0, 0.0, 440076.0642263019, 77296.50001731688], [0.0, 0.0, 0.0, 0.0, 394160.7865204265, 125494.43288599387], [0.0, 0.0, 0.0, 0.0, 588572.9891784063, 62360.95105411338], [0.0, 0.0, 0.0, 0.0, 440633.2809256169, 81433.59087546887], [0.0, 0.0, 0.0, 0.0, 439069.5805134925, 120079.9911350037], [0.0, 0.0, 0.0, 0.0, 425662.55556983786, 189104.0046553924]], [[1255590.562892851, 78609.83984022046, 61250.30000387293, 0.0, 0.0, 1554.6560064406892], [760604.468939501, 24237.34765866567, 47361.28946285897, 0.0, 0.0, 29963.354146279526], [735439.796014085, 36212.17095669802, 59474.18432091767, 0.0, 0.0, 13595.094696260561], [769847.5729013644, 398472.7357124661, 307505.03129968856, 0.0, 0.0, 13770.533469408798], [794768.9472587493, 28348.243973126973, 17982.88249461277, 0.0, 0.0, 5990.0873673475735], [658727.8679090712, 243855.47359569353, 181992.51363440228, 0.0, 0.0, 6211.2613167879645], [745162.1087450603, 66541.86493422111, 19160.090167883947, 0.0, 0.0, 5942.732759124869], [619664.7300230532, 38944.684228724895, 37643.22649728525, 0.0, 0.0, 6176.8486254295885]], [[16062.762491307649, 107697.23311180873, 21521.747729434686, 270625.6219739904, 682701.705307625, 1009657.6899459112], [17506.934298729695, 116514.59602207426, 19030.545423428244, 365908.9808559629, 895316.1408496123, 1054562.3683069607], [28258.995621414837, 137001.60697807462, 21955.736504712688, 324096.50333636405, 832204.8438192175, 1283265.2014356372], [31512.321487307436, 96262.01351120113, 18339.933915350743, 168378.63666649273, 780528.3021127887, 1339482.8229347598], [10428.04367586315, 92532.17552300778, 12879.775531879986, 288181.24468290724, 916334.441389215, 1041271.8365189453], [15552.315705407527, 76218.6793410268, 11077.028357590976, 234529.12347347304, 1238466.5737058271, 1071730.2347480368], [4383.918188422156, 97178.69376251186, 10516.439422935215, 271912.3343334647, 842372.7898972622, 809196.5592924528], [3406.198436763158, 113818.93185740476, 3965.2499667373595, 281245.3347921341, 946890.1428815596, 1254340.8991946029]], [[318055.8419121706, 21404.689243906767, 0.0, 0.0, 0.0, 0.0], [313912.1599898654, 19741.520491975058, 0.0, 0.0, 0.0, 0.0], [227503.82880901542, 20515.87932460175, 0.0, 0.0, 0.0, 0.0], [299636.31727782724, 45129.645325989855, 0.0, 0.0, 0.0, 0.0], [349106.20646146056, 9415.933982674507, 0.0, 0.0, 0.0, 0.0], [368454.0765345807, 6985.976672641564, 0.0, 0.0, 0.0, 0.0], [285644.6591945605, 10138.646526129081, 0.0, 0.0, 0.0, 0.0], [315293.3508259157, 10950.22140615593, 0.0, 0.0, 0.0, 0.0]], [[877425.1962516559, 310489.73129827087, 28900.573074291206, 0.0, 0.0, 0.0], [1103574.2050808477, 186975.65215598117, 12824.317781433614, 0.0, 0.0, 0.0], [1206540.7569974014, 254029.14100763164, 20280.2135007532, 0.0, 0.0, 0.0], [1091247.2670062524, 416593.62878852664, 258182.89006786366, 0.0, 0.0, 0.0], [928421.5149046053, 277267.02630571433, 12294.528349822398, 0.0, 0.0, 0.0], [906546.8158986017, 614487.6074166301, 134628.4107782977, 0.0, 0.0, 0.0], [895090.6173278796, 247588.8706564085, 39249.69329259344, 0.0, 0.0, 0.0], [1020124.4261548623, 305621.54814162897, 112828.15379112006, 0.0, 0.0, 0.0]], [[202341.96988676218, 37481.236821882354, 2520.2134623727593, 0.0, 0.0, 51542.6316725856], [223950.62237655144, 32694.129709390712, 8118.837478529979, 0.0, 0.0, 30393.937794585043], [313310.98774075165, 55235.721735231775, 3331.4918524632103, 0.0, 0.0, 44842.650713820556], [245200.70304512256, 127027.18371057391, 59861.561008491764, 0.0, 0.0, 32434.353229468303], [272336.0455359254, 57694.16274777273, 19454.21180917426, 0.0, 0.0, 27491.796405933183], [202163.4101740497, 58441.88250836881, 56370.74211168427, 0.0, 0.0, 43349.351780950026], [215324.20214505025, 39451.04157749937, 16788.360063469536, 0.0, 0.0, 36774.72697164784], [229166.79259358786, 41845.02735064867, 22834.888582662352, 0.0, 0.0, 34991.39812595837]], [[40825.4291278662, 241277.23580484494, 0.0, 0.0, 21736.76175945789, 15111.217063809083], [41650.66385723466, 232412.1812366389, 0.0, 0.0, 34798.897528267305, 20824.786869390973], [35590.60631270749, 250232.27066630826, 0.0, 0.0, 7470.9839641789085, 16911.19126750086], [57824.49977187196, 209427.24016419373, 0.0, 0.0, 22355.756409458078, 21775.082584945303], [34728.579956182395, 148130.64827722526, 0.0, 0.0, 24416.773148722586, 21959.8997834285], [30500.428906644538, 117183.02563630487, 0.0, 0.0, 4902.699934200258, 18742.2093646025], [32275.033443316035, 187351.25938393167, 0.0, 0.0, 30599.122489983398, 14849.299761766415], [26813.548918238062, 114020.62032727676, 0.0, 0.0, 27784.849397412705, 27627.068195893327]], [[44346.74789536286, 422713.9915982281, 103364.99586541475, 40940.13303621302, 119541.0512913221, 5939.900133034201], [32242.8649447097, 496646.4418656292, 46632.78169219092, 63076.02346671784, 116102.01939031892, 19965.96317456087], [38466.10334165139, 484008.81592999137, 31534.346161847356, 54290.34532474333, 97179.45290295774, 56109.4005782703], [26506.443330149446, 474351.3541079293, 18369.84419829779, 8056.242360101655, 240339.95303690014, 70495.49378431991], [26910.179242148417, 521647.9019236449, 106384.93190223291, 59198.910327280115, 143236.09033277337, 22314.737576438707], [44594.58166881743, 361681.80572667054, 102988.01919724065, 34947.35430918291, 96040.7167524652, 41778.408638784895], [35326.39716327085, 563126.5709327441, 173405.95524188003, 62930.73270882132, 83778.11769381807, 25648.21333220634], [25060.896596175437, 371585.90168423747, 152261.3289739382, 83562.56459622915, 76487.14724576761, 27554.258050437275]], [[220366.38280237783, 1849715.1411302702, 194450.76162906492, 133603.5336248038, 980181.9267136145, 148569.18506321803], [200354.31143912836, 2025466.242746581, 173820.72231073218, 144524.01157684764, 1303068.8114809082, 142106.73444252295], [180629.24781941547, 1457817.4965337643, 137610.6059099207, 125275.91156904504, 1012712.574828857, 186271.95322876034], [193245.83034920273, 1437709.423084649, 113415.68041779322, 168286.76452575918, 1444921.8754398723, 467222.43649613863], [249232.43729454718, 1805680.835488246, 134479.72929404466, 174181.0935689, 1199424.6191379663, 140839.36674636035], [221015.83167030092, 1105792.1695490251, 118578.4846695138, 126990.0106571856, 1122233.489075241, 143824.50008002282], [230277.04999156436, 1309130.5652540927, 150336.64211115328, 142627.10959649726, 1073170.0151098697, 178926.02267170805], [132008.4348651156, 1310171.2269828303, 135349.31870020853, 123776.55513968488, 1017752.9200035966, 224596.29293073714]], [[1148976.3485317677, 27797.03318655596, 13146.68579812963, 16416.185979064772, 0.0, 0.0], [828307.4103300301, 21934.68184098565, 10605.454949298082, 8972.449980450874, 0.0, 0.0], [930788.2286236902, 21958.383780074626, 17451.95344700356, 12280.165554355297, 0.0, 0.0], [966491.1256059505, 254728.9718995329, 197144.7887859075, 117361.94743575105, 0.0, 0.0], [959801.6914887055, 57550.51986062256, 8548.493671336804, 20068.58864466631, 0.0, 0.0], [916413.4897928712, 83249.8544847581, 80421.19258977259, 13081.231176164883, 0.0, 0.0], [892555.65800985, 35945.230883115255, 9343.71075930502, 19800.940277088885, 0.0, 0.0], [831684.1659998831, 28998.20561952877, 15725.972541293973, 21752.139224206443, 0.0, 0.0]], [[0.0, 0.0, 0.0, 0.0, 172408.43096630723, 91932.43034200446], [0.0, 0.0, 0.0, 0.0, 139004.44675820923, 24308.34159028162], [0.0, 0.0, 0.0, 0.0, 135284.97928879823, 15788.10972015653], [0.0, 0.0, 0.0, 0.0, 89997.91324273603, 30363.138650319317], [0.0, 0.0, 0.0, 0.0, 127599.66624753752, 22669.674091442044], [0.0, 0.0, 0.0, 0.0, 144114.32786435998, 24971.84074730946], [0.0, 0.0, 0.0, 0.0, 144022.8204911675, 24872.22978656407], [0.0, 0.0, 0.0, 0.0, 122904.11462650484, 16261.203776006018]], [[329719.80244310433, 619219.852418692, 519474.3429397363, 43992.9437278768, 258240.29567584675, 89951.28993757069], [274443.3735080485, 732203.9951867296, 67801.58973549676, 44373.43968258269, 244093.92935413585, 82251.07590268749], [225905.67066014666, 867648.732279119, 640586.6337019097, 66291.82545715112, 222266.07382489752, 92308.56330880515], [311462.59325282293, 593360.2391363393, 231180.5149746511, 193812.42809089425, 163941.92981619856, 71199.77935997161], [208746.40408050502, 968357.6630504035, 512896.93342330086, 48485.58263565975, 225067.99617677828, 72205.70104387005], [266940.2740675676, 593911.6718877578, 730329.1352273758, 76796.75172171225, 253321.58048069544, 81307.28044845536], [287422.289285596, 874159.4310865903, 563209.3034638835, 43513.33429456181, 195228.52823486654, 67440.54385133629], [286467.2562367405, 859143.7175524869, 382027.26753212843, 42490.56803521116, 246945.84684557657, 85262.98242782443]], [[0.0, 0.0, 49015.265256391765, 142677.315397512, 18337.50514209242, 39383.91116304009], [0.0, 0.0, 41439.673909732315, 105931.43610386159, 24269.80590002282, 36426.36740473743], [0.0, 0.0, 27132.572146358536, 93174.61485394942, 131709.62752705556, 25126.208550752515], [0.0, 0.0, 11300.623158752793, 64270.26408784787, 10736.324637003989, 26258.682281815305], [0.0, 0.0, 40890.05605034732, 96764.7265382834, 232895.3210468984, 38887.80784321177], [0.0, 0.0, 24594.77642372454, 83832.88161117183, 27969.019534866573, 27023.838856165097], [0.0, 0.0, 22178.05903924306, 102506.13058343288, 36406.34578662561, 13509.828780063739], [0.0, 0.0, 14366.488533809435, 91592.85562729691, 17339.488734681683, 17141.120621299036]], [[0.0, 0.0, 30494.0601249312, 64218.062133303465, 0.0, 91932.43034200446], [0.0, 0.0, 19222.78475110747, 65460.03076626191, 0.0, 30781.692531718825], [0.0, 0.0, 61220.10165549257, 79866.55916759904, 0.0, 15891.73377877643], [0.0, 0.0, 55957.02569602313, 15496.744492199821, 0.0, 20873.364479178537], [0.0, 0.0, 48634.73141162109, 78442.04190506053, 0.0, 32904.905998834816], [0.0, 0.0, 13491.984728118228, 92514.25249575275, 0.0, 29118.801571448996], [0.0, 0.0, 28588.900579200767, 133393.9407628163, 0.0, 26178.617323590373], [0.0, 0.0, 36851.0010520056, 131030.68693741455, 0.0, 14899.97169915355]], [[0.0, 0.0, 144998.5080235026, 225816.8272144609, 275171.2120424601, 192477.0445615219], [0.0, 0.0, 150892.68261606386, 191671.71784245563, 226896.93733242815, 150133.94823778005], [0.0, 0.0, 131827.79871372454, 260060.9033005936, 350907.1552331446, 169059.363757618], [0.0, 0.0, 89445.62141159421, 228181.4235856976, 271528.3592865141, 215562.295579902], [0.0, 0.0, 274231.32658067934, 202629.44663723808, 189586.35656766672, 206628.7217948888], [0.0, 0.0, 184577.36136602223, 240478.50834612641, 265269.7717244389, 206917.70503999875], [0.0, 0.0, 80677.97261682262, 289760.0309629673, 381837.7302015063, 153402.54156829996], [0.0, 0.0, 124524.56191783638, 301685.3197646716, 369023.61593590316, 245614.1462218738]], [[0.0, 0.0, 0.0, 319815.412258433, 12422.804721231683, 25618.88381408251], [0.0, 0.0, 0.0, 288110.8247219795, 36544.89479710391, 24722.38606012645], [0.0, 0.0, 0.0, 335239.0885236938, 37745.12595085739, 26279.0947722278], [0.0, 0.0, 0.0, 151990.507706722, 12790.875538759514, 5500.489967260837], [0.0, 0.0, 0.0, 275531.59968478966, 25379.65592370556, 35191.30758261914], [0.0, 0.0, 0.0, 268879.8206724247, 15162.901850316206, 15339.557972224942], [0.0, 0.0, 0.0, 244478.0591882215, 34889.15896449149, 12148.294268193566], [0.0, 0.0, 0.0, 246300.46568374307, 36692.42563814726, 13263.715346028555]], [[0.0, 0.0, 0.0, 1569793.9132467965, 40405.49760088004, 91932.43034200446], [0.0, 0.0, 0.0, 1636139.795487438, 126125.12468577134, 97735.91594343152], [0.0, 0.0, 0.0, 1480715.713781153, 159222.65512930014, 52042.00410652133], [0.0, 0.0, 0.0, 756504.6422885848, 31447.398194775193, 40433.45793335848], [0.0, 0.0, 0.0, 1563016.090943352, 19967.0147161457, 24528.74958000593], [0.0, 0.0, 0.0, 1364871.0270401165, 32846.94146154725, 91348.01380589166], [0.0, 0.0, 0.0, 1399279.4101120846, 121985.68228303021, 13519.866729101312], [0.0, 0.0, 0.0, 1837373.021616231, 153962.7190971301, 33929.71096851115]], [[0.0, 0.0, 904174.6535286001, 495425.11822039954, 178620.0084380748, 135144.98393685694], [0.0, 0.0, 43275.25259234327, 583888.9447123273, 152517.97649058243, 126905.75945814508], [0.0, 0.0, 665853.0766623802, 562740.511226479, 168439.6736671022, 147206.64179016757], [0.0, 0.0, 193879.98494138947, 402417.5977176791, 48176.70617737907, 97673.7373472144], [0.0, 0.0, 542637.0088919409, 569834.5848733062, 226579.36771955853, 237270.91364568647], [0.0, 0.0, 643432.2443130853, 472411.3921410332, 196424.46290422563, 167016.8250948813], [0.0, 0.0, 881737.0643627236, 538746.0047896587, 180621.6869893952, 169943.11160828552], [0.0, 0.0, 673210.4380043256, 484991.65222846565, 220888.0384061184, 156846.61301097085]], [[0.0, 0.0, 0.0, 411405.9660910216, 86260.70161159898, 71990.92325566986], [0.0, 0.0, 0.0, 499166.75952608424, 92799.46901270196, 79992.73062764779], [0.0, 0.0, 0.0, 418824.7576226482, 52698.16404008132, 57592.252173915695], [0.0, 0.0, 0.0, 484157.7357167038, 81196.62097701045, 51636.74211496865], [0.0, 0.0, 0.0, 454064.9526568316, 80648.32837413845, 65471.68234020261], [0.0, 0.0, 0.0, 372328.15768739395, 74969.66473683238, 58408.98523618138], [0.0, 0.0, 0.0, 384405.52064998687, 117827.8849658941, 69696.04547301124], [0.0, 0.0, 0.0, 506616.3737904698, 33775.55369683732, 56546.69795371836]], [[0.0, 0.0, 0.0, 31311.13379874079, 40646.56989366742, 0.0], [0.0, 0.0, 0.0, 63186.07409591927, 24021.301175609282, 0.0], [0.0, 0.0, 0.0, 99997.51063192361, 21076.445946574113, 0.0], [0.0, 0.0, 0.0, 42929.29559263513, 11622.657615452586, 0.0], [0.0, 0.0, 0.0, 18161.397874117374, 6898.7508842641, 0.0], [0.0, 0.0, 0.0, 31904.947287742674, 8032.3770083466325, 0.0], [0.0, 0.0, 0.0, 55357.64655989971, 6793.030422715894, 0.0], [0.0, 0.0, 0.0, 22479.37820925246, 7349.990755230496, 0.0]], [[0.0, 0.0, 0.0, 313231.6067321033, 100548.4014608395, 76863.23409403842], [0.0, 0.0, 0.0, 378650.9361581157, 99945.81789137154, 100228.26226227876], [0.0, 0.0, 0.0, 309708.6753900623, 94912.22286004617, 64986.57973422336], [0.0, 0.0, 0.0, 217896.35084765928, 61360.77227543676, 35249.16201484618], [0.0, 0.0, 0.0, 381815.30274589, 104491.412827903, 99586.83737026455], [0.0, 0.0, 0.0, 305560.67542014306, 91880.08303015977, 70865.91312534995], [0.0, 0.0, 0.0, 327856.74950343615, 106452.7415932366, 65047.957197482145], [0.0, 0.0, 0.0, 332098.4675370245, 120023.03574630091, 41532.402256984]], [[0.0, 66171.32327540684, 269401.70764221315, 4149005.042739965, 181959.67407055586, 201432.61347315778], [0.0, 60900.236067134116, 184571.843427459, 4190168.4716221024, 175810.370808985, 206990.2159199199], [0.0, 76283.67091004939, 187178.0827882615, 3878355.4194779065, 207097.3647122112, 251251.53068469724], [0.0, 58868.231627211666, 77286.29464623072, 3524872.9072778276, 247842.74801713196, 85249.16424240117], [0.0, 25269.376552204638, 239202.33880210228, 4275822.488810998, 123614.63058471597, 306194.00693244487], [0.0, 30798.57882428244, 164717.0201089888, 3846079.890839142, 153587.46711539422, 303063.7618623282], [0.0, 20268.81043662551, 176727.09515050068, 4006830.1378434813, 194189.68312715844, 190233.06345232137], [0.0, 16243.625379660129, 158525.57673644111, 3981217.6392405294, 195360.85853874343, 149596.960770762]], [[0.0, 0.0, 57515.60630063723, 3532533.6189328665, 84498.62002469145, 205621.3408606504], [0.0, 0.0, 6143.031645714398, 3420266.9964582305, 97172.25511585746, 174922.854384066], [0.0, 0.0, 6558.371407270164, 3649051.4708735174, 49974.48190840128, 147648.6735453327], [0.0, 0.0, 17237.52161072134, 2984527.4866822492, 156726.08262225793, 171439.55680473556], [0.0, 0.0, 13500.944888226533, 3664364.4060162106, 47959.216184937584, 179446.19663867637], [0.0, 0.0, 47329.24146285579, 3891761.2598235477, 5169.184281630633, 223742.67873565832], [0.0, 0.0, 46503.6011615124, 3034121.16744793, 8133.509021830558, 170382.07031812923], [0.0, 0.0, 16289.014593621529, 3544473.467588881, 8797.426070828844, 232652.9927706375]], [[0.0, 0.0, 240220.23228473915, 542253.3104510214, 379687.4899879768, 344295.50973647705], [0.0, 0.0, 233386.01198576446, 372629.4955491424, 436400.34299340344, 331420.3558274762], [0.0, 0.0, 330208.35533927317, 490751.5129991852, 388543.50234052056, 290878.8892465057], [0.0, 0.0, 117545.55265640131, 441132.15817686776, 379385.5171277088, 436985.2777886463], [0.0, 0.0, 489734.55205938854, 344238.05060931866, 451399.6423811781, 407659.71755833], [0.0, 0.0, 262687.66463522206, 345566.1261948398, 401687.744544237, 254661.0300492003], [0.0, 0.0, 235576.72953026096, 443031.53562798596, 597426.8366609877, 320440.99002574035], [0.0, 0.0, 386720.59436893294, 350516.013396656, 515043.4142148796, 220906.4228392204]], [[0.0, 0.0, 112861.78056469704, 261947.5222282313, 144747.9278712432, 156624.78895312443], [0.0, 0.0, 124417.33553211865, 124508.54568696134, 233623.31936299565, 200103.9374631969], [0.0, 0.0, 144797.37070518645, 296631.8611405399, 166686.59253478318, 135828.25361332594], [0.0, 0.0, 57537.35455074609, 298220.4404909327, 180689.76589370205, 63870.35593963534], [0.0, 0.0, 127087.520967276, 250117.90105348077, 205971.10569095644, 78727.9744542807], [0.0, 0.0, 40113.605940259, 202182.057999781, 134765.67954330007, 102549.38043094259], [0.0, 0.0, 180192.2341179103, 194651.01068011258, 172821.59909579664, 209733.61616713533], [0.0, 0.0, 205879.8156116402, 184248.1285434776, 161747.90717250574, 160368.9995352504]], [[0.0, 0.0, 0.0, 228429.26397182097, 52123.45335334462, 82503.25507651002], [0.0, 0.0, 0.0, 241243.35021453878, 160650.72321906372, 83297.40379102396], [0.0, 0.0, 0.0, 219823.74245682926, 123291.6260619952, 61461.01235389765], [0.0, 0.0, 0.0, 179789.11218037477, 45642.356532458965, 21588.67768534058], [0.0, 0.0, 0.0, 220702.19461900112, 164236.77521582122, 77473.75685276592], [0.0, 0.0, 0.0, 203713.56429758467, 113105.49454011371, 39669.3607780378], [0.0, 0.0, 0.0, 186225.52320962588, 129013.9138701534, 51044.24915022032], [0.0, 0.0, 0.0, 63634.18388334794, 134525.96964334353, 31334.968665437347]], [[0.0, 0.0, 0.0, 363033.460293779, 31748.02332323753, 33829.9869462874], [0.0, 0.0, 0.0, 386701.68896200863, 73338.00191081074, 34658.484952084356], [0.0, 0.0, 0.0, 278579.20228385, 67955.80992777145, 20247.965725386257], [0.0, 0.0, 0.0, 226583.74953644024, 34624.64358147994, 16639.41658714133], [0.0, 0.0, 0.0, 336766.9955143892, 61881.09005112662, 55304.35572714101], [0.0, 0.0, 0.0, 256100.0217682749, 59797.41298421639, 45357.4099568657], [0.0, 0.0, 0.0, 269087.69042692985, 46925.4799354011, 29516.6927359262], [0.0, 0.0, 0.0, 317048.7756449149, 57860.49438990055, 8993.520115021614]], [[0.0, 0.0, 553872.6634298759, 200298.83299366114, 0.0, 0.0], [0.0, 0.0, 581465.0810471964, 230107.32276695603, 0.0, 0.0], [0.0, 0.0, 603432.5399536686, 227587.2545740334, 0.0, 0.0], [0.0, 0.0, 205957.51602565104, 188798.2936256181, 0.0, 0.0], [0.0, 0.0, 1047485.1713625637, 260455.5745563276, 0.0, 0.0], [0.0, 0.0, 697500.7487126169, 270187.2517500063, 0.0, 0.0], [0.0, 0.0, 848426.1191769339, 227159.84391267688, 0.0, 0.0], [0.0, 0.0, 844982.9057579212, 236146.31545320572, 0.0, 0.0]], [[0.0, 0.0, 104671.73198317982, 26358.694180179496, 0.0, 0.0], [0.0, 0.0, 99094.35329191298, 32148.94044540386, 0.0, 0.0], [0.0, 0.0, 62708.1153256406, 28094.030800119595, 0.0, 0.0], [0.0, 0.0, 12111.371620831704, 5969.495107694385, 0.0, 0.0], [0.0, 0.0, 68969.06604563603, 34846.15900130545, 0.0, 0.0], [0.0, 0.0, 45614.34783346465, 22971.708509685082, 0.0, 0.0], [0.0, 0.0, 83566.55314222102, 26124.59714862633, 0.0, 0.0], [0.0, 0.0, 57542.272991323494, 24768.379822374984, 0.0, 0.0]], [[0.0, 16728.32667292663, 0.0, 0.0, 76418.82474385273, 5785.932872092765], [0.0, 8049.253855050631, 0.0, 0.0, 62816.373255518076, 6106.560964516984], [0.0, 15116.733730873535, 0.0, 0.0, 61980.281634329665, 6902.102914282499], [0.0, 251944.9493771515, 0.0, 0.0, 28673.27549540358, 19890.70029768179], [0.0, 9364.849343241784, 0.0, 0.0, 76443.8802424162, 7917.101434042428], [0.0, 13401.484608641445, 0.0, 0.0, 66948.30224596697, 10135.692142792752], [0.0, 11932.213861150458, 0.0, 0.0, 60932.61557820075, 26780.24038128505], [0.0, 6101.407909884362, 0.0, 0.0, 64861.41332971933, 8495.68829735325]], [[0.0, 22771.103081722114, 0.0, 0.0, 16035.176352909788, 91932.43034200446], [0.0, 35657.90789919983, 0.0, 0.0, 15857.944706711545, 9762.35385124535], [0.0, 33810.900729693894, 0.0, 0.0, 17814.052987769806, 9932.785491478631], [0.0, 90909.64475510611, 0.0, 0.0, 21063.92895364682, 12477.50377613857], [0.0, 48810.77506570568, 0.0, 0.0, 14139.018946783655, 15539.674022118685], [0.0, 30968.440423562814, 0.0, 0.0, 11782.229749476674, 18150.18546735477], [0.0, 68591.52970159006, 0.0, 0.0, 17236.484543410344, 13178.353854256438], [0.0, 125524.39795942763, 0.0, 0.0, 19877.77171006418, 18036.866573929645]], [[411631.81020739366, 179573.56982867874, 41626.964834680526, 0.0, 0.0, 11302.903338641403], [391221.9957690315, 193193.38618630182, 24787.92263126792, 0.0, 0.0, 2606.9552626580326], [381386.5101301174, 180281.72576342727, 27787.480107391697, 0.0, 0.0, 12838.12426407087], [442225.8028632963, 210259.7797326426, 134686.2155235581, 0.0, 0.0, 6656.453678109092], [318691.48561146326, 182086.9722307369, 29721.612526129175, 0.0, 0.0, 5990.0873673475735], [650999.5136424777, 238278.84573877545, 78645.91820811389, 0.0, 0.0, 6211.2613167879645], [462706.4454296119, 179382.3686105927, 30481.47909568537, 0.0, 0.0, 5942.732759124869], [516105.96163818234, 152423.49123765575, 46748.931160066255, 0.0, 0.0, 6176.8486254295885]], [[84123.99360047342, 89085.43762271134, 0.0, 0.0, 0.0, 0.0], [122136.81046140443, 99801.96011597298, 0.0, 0.0, 0.0, 0.0], [125714.67556129805, 100992.52361776929, 0.0, 0.0, 0.0, 0.0], [95860.55352198957, 88349.65924379695, 0.0, 0.0, 0.0, 0.0], [112115.83965317442, 122700.07114894658, 0.0, 0.0, 0.0, 0.0], [122063.67786176436, 104558.090964083, 0.0, 0.0, 0.0, 0.0], [199471.86544768966, 150557.2639481864, 0.0, 0.0, 0.0, 0.0], [154978.30016211522, 93932.84140775524, 0.0, 0.0, 0.0, 0.0]], [[72234.67982614563, 421623.133216216, 15313.619653507838, 43932.01647339643, 149189.32768649224, 152408.02141309364], [73595.71502425738, 442661.36606737855, 28643.930473510598, 59822.59943839197, 172615.7630464743, 157275.3001622446], [80451.12250314433, 306554.8724977365, 15828.605289312123, 41644.1787076313, 156956.57935864627, 168494.1409670772], [103036.8422724221, 253282.23401058852, 511.3282349712145, 49627.83436698746, 145241.72255150526, 167387.9988839869], [97267.93909675855, 507538.58147165604, 14185.417385377952, 55359.96613524193, 192639.56848552488, 121288.27873581025], [89506.42090642959, 286435.9781620723, 16067.80981685874, 54620.63704416097, 162475.4569616447, 125494.44854349512], [95335.42540254361, 335445.15250734915, 28998.022709882993, 60392.26200537571, 163193.36196081314, 418351.6936136403], [97182.54071900135, 338724.75229691854, 15232.295698024918, 69566.5328943945, 168272.7242523497, 449076.1878354196]], [[15079.306710308108, 125274.15838983211, 0.0, 4499.657541160655, 23048.3664020337, 24081.137823776768], [6390.111502651211, 124646.72396106498, 0.0, 4021.7440670402207, 15099.165641306416, 16872.668255331515], [9448.862069000636, 101958.44287375947, 0.0, 916.4972572031703, 26124.168893422768, 20314.26153284521], [11687.274024039109, 59514.90731506154, 0.0, 2360.946607111943, 19970.436138612964, 18208.786138977983], [13180.600959675681, 143263.84976416122, 0.0, 11114.909644634181, 15143.934018980563, 7561.417242805592], [14763.764912525303, 32998.4051812659, 0.0, 11957.44495852424, 21246.190870734303, 13515.304727384932], [16337.964692476711, 88911.30637021251, 0.0, 13353.402567281617, 27840.13892610816, 23266.539660876133], [13935.886995513149, 90119.06718604917, 0.0, 18688.88022790697, 25959.06283220645, 8463.811196152112]], [[348765.2583187121, 51238.23927370791, 0.0, 0.0, 0.0, 91932.43034200446], [303119.5589029866, 65974.86440492864, 0.0, 0.0, 0.0, 20890.315634696388], [254622.99511760703, 102826.6374160887, 0.0, 0.0, 0.0, 30584.92716515545], [312644.71189520415, 124940.10396959574, 0.0, 0.0, 0.0, 37913.217884464786], [358688.11565893295, 70917.09355428249, 0.0, 0.0, 0.0, 41701.9712225286], [355393.54686628643, 306386.2546945771, 0.0, 0.0, 0.0, 56116.47549232059], [404594.16271759046, 71134.56944823603, 0.0, 0.0, 0.0, 44822.77595937883], [392570.3451889046, 67151.56628903799, 0.0, 0.0, 0.0, 51974.4130396241]], [[0.0, 0.0, 0.0, 76572.83757027583, 0.0, 0.0], [0.0, 0.0, 0.0, 80977.26463579947, 0.0, 0.0], [0.0, 0.0, 0.0, 87993.8631094134, 0.0, 0.0], [0.0, 0.0, 0.0, 50633.29846316619, 0.0, 0.0], [0.0, 0.0, 0.0, 90119.55442042943, 0.0, 0.0], [0.0, 0.0, 0.0, 17732.839030556213, 0.0, 0.0], [0.0, 0.0, 0.0, 92730.62897254835, 0.0, 0.0], [0.0, 0.0, 0.0, 139531.6750979673, 0.0, 0.0]], [[817403.1457658455, 0.0, 6564.041205494502, 0.0, 0.0, 0.0], [805394.743031822, 0.0, 15591.527552285772, 0.0, 0.0, 0.0], [866887.004379457, 0.0, 33179.290135687814, 0.0, 0.0, 0.0], [890710.1076062011, 0.0, 170892.05142393574, 0.0, 0.0, 0.0], [830852.0308268563, 0.0, 28413.855798072527, 0.0, 0.0, 0.0], [1043929.0770068425, 0.0, 51772.54828265553, 0.0, 0.0, 0.0], [812067.9923364664, 0.0, 30145.081303814626, 0.0, 0.0, 0.0], [1014402.2360114708, 0.0, 11326.50594627126, 0.0, 0.0, 0.0]], [[6718823.494224991, 886581.0741183751, 607359.6539849566, 90004.81106266772, 46145.23752441172, 54853.67390411236], [4391286.371002926, 543679.0231780299, 349807.47188964335, 69340.0463282442, 97608.90753892614, 106571.45273718088], [5211928.3493167665, 833495.4857691986, 525952.570478947, 97140.44938291091, 62562.26134114819, 90131.43188552269], [5794953.483549665, 4179182.412629654, 7974951.97307968, 3085202.6831110413, 431964.83919140033, 70055.32618605756], [6550794.858865015, 414432.5147220343, 211491.84508940153, 47559.512940761335, 25616.884912610196, 62276.41041271031], [4648068.050046796, 4332556.912238917, 2448655.6942904093, 140241.86486505484, 39039.42246762408, 69743.70325506202], [4625583.15694136, 545066.938694288, 247900.39764149094, 56465.90859873774, 49709.56230881788, 117798.88841710877], [3985678.6632164693, 660857.8697063946, 486343.74585506914, 79135.08920637892, 38022.62274590376, 84625.55089987916]], [[0.0, 0.0, 0.0, 73467.68474970247, 0.0, 0.0], [0.0, 0.0, 0.0, 71174.16193002037, 0.0, 0.0], [0.0, 0.0, 0.0, 50369.14006082108, 0.0, 0.0], [0.0, 0.0, 0.0, 29026.649034638423, 0.0, 0.0], [0.0, 0.0, 0.0, 97394.93656608897, 0.0, 0.0], [0.0, 0.0, 0.0, 94743.86393240794, 0.0, 0.0], [0.0, 0.0, 0.0, 88451.51786946092, 0.0, 0.0], [0.0, 0.0, 0.0, 99148.35733543444, 0.0, 0.0]], [[9149.953016013946, 29907.944282198852, 1663.5579292394668, 24744.24735479971, 0.0, 0.0], [100722.80776756775, 23094.235047412065, 1982.7961537090223, 27327.77288964195, 0.0, 0.0], [95229.50148899677, 41155.04431201493, 28223.829299066165, 67289.54147953658, 0.0, 0.0], [82719.93949774583, 4053.4676952709265, 16661.641486785327, 57102.54674305735, 0.0, 0.0], [68432.90637018987, 18981.59559357029, 1679.8612714333926, 19054.497079445806, 0.0, 0.0], [94163.7620548031, 2959.249207279418, 23722.753454521604, 77219.04759427324, 0.0, 0.0], [83092.74976050059, 34846.37807439208, 6238.400845322923, 38873.36077435811, 0.0, 0.0], [101597.08755847876, 3677.685687232941, 13519.080784579743, 70636.710556494, 0.0, 0.0]], [[319685.07818139606, 447287.56341690425, 369817.7153127069, 74922.81317785839, 11346.253327147739, 29600.354017370948], [414812.0619384075, 585688.0242744486, 326257.51783344406, 77788.50230984174, 19347.30971474297, 23621.483946910153], [388491.92331978446, 514442.5219634404, 381827.8899071443, 88839.84467065828, 22570.224370883854, 26395.46095195774], [431130.58877571445, 398985.3392756631, 155511.65895757504, 441067.4406920688, 54471.94457819061, 6914.7737877691825], [328585.5177431489, 628203.6936206667, 312558.81599415065, 153863.8705155802, 75028.37491903092, 1323.6545146707988], [414976.5449282394, 381053.7717607455, 384914.70705302997, 236597.06311210842, 90055.27224005498, 14040.230886663378], [359591.4916843678, 385825.5583930386, 357537.2893381868, 156050.0755327252, 81214.99718239398, 24755.8116470513], [224637.65734670535, 659406.4027987053, 414669.1143648931, 158173.31592900766, 80174.38101745331, 8677.059700568021]], [[22889.326136235686, 269479.65091443586, 0.0, 20592.48660749086, 16053.645224916565, 22009.239267630426], [21692.74420691609, 323015.4285340753, 0.0, 10757.730783328909, 43052.69859892307, 16604.537518826663], [27914.175045977878, 251330.49942259962, 0.0, 24538.83215739688, 35603.5981768761, 19031.4754094586], [9802.905634994928, 202386.05332748484, 0.0, 2593.234866297077, 34601.687779385844, 21460.949701884143], [9287.14233156752, 371626.3516923293, 0.0, 14917.818512897857, 56897.4474135441, 28811.057407207118], [16103.708920503568, 215478.592333538, 0.0, 21045.9740266419, 48673.934586742595, 20429.83143356115], [20556.41752593138, 238900.10461644988, 0.0, 14881.199198756764, 42505.64700575856, 32482.147129212084], [13280.270296054294, 248404.12403675885, 0.0, 17273.981030698644, 41083.02748459599, 41739.335726042635]], [[0.0, 291647.912017464, 0.0, 0.0, 23231.25060165261, 0.0], [0.0, 391844.04596508347, 0.0, 0.0, 15244.760237089931, 0.0], [0.0, 260049.75803382762, 0.0, 0.0, 16086.966232585995, 0.0], [0.0, 216101.8563991491, 0.0, 0.0, 37204.26326798223, 0.0], [0.0, 405080.7493773677, 0.0, 0.0, 21074.863988772435, 0.0], [0.0, 152992.900296092, 0.0, 0.0, 65547.9595102455, 0.0], [0.0, 278287.1427221451, 0.0, 0.0, 26752.17945896623, 0.0], [0.0, 256696.76695394632, 0.0, 0.0, 36615.554665120115, 0.0]], [[0.0, 0.0, 111676.22543425055, 0.0, 0.0, 0.0], [0.0, 0.0, 123734.79871428967, 0.0, 0.0, 0.0], [0.0, 0.0, 93682.58016389696, 0.0, 0.0, 0.0], [0.0, 0.0, 36737.61959607621, 0.0, 0.0, 0.0], [0.0, 0.0, 122890.21315212145, 0.0, 0.0, 0.0], [0.0, 0.0, 85082.98981375406, 0.0, 0.0, 0.0], [0.0, 0.0, 129083.42435228081, 0.0, 0.0, 0.0], [0.0, 0.0, 125646.86939013141, 0.0, 0.0, 0.0]], [[2689690.160354563, 1281302.1198442471, 373254.911830694, 125790.83961231266, 66597.09928800778, 36367.79256545177], [3167622.077457413, 999753.9080531663, 341159.23635836854, 117272.13173650655, 59713.37741335691, 59903.716835958294], [3025795.7834296925, 1323942.0454683641, 559580.8904114777, 202362.4899068424, 85131.90183785868, 52017.40612912075], [3157619.3180893622, 1444228.9134486148, 2332536.7325595156, 1369534.3682240476, 472955.0500962997, 133866.97816031493], [2972200.1282710396, 798181.1816883846, 296416.6907049602, 89646.6989854827, 52933.200286207764, 33223.871810371995], [3312322.7637138567, 2106285.381070115, 832207.1108052379, 191389.3093160259, 109814.04511919976, 39094.069515216084], [2859579.0159557043, 1309751.487665576, 490290.74391053524, 110649.93207925273, 87128.21823437822, 37145.05881539767], [3248202.1726484746, 1356897.1773484529, 546003.0596241776, 171521.64835738807, 88233.26675913364, 38974.42072708935]], [[111590.95122853435, 472607.57578955655, 77528.21938387847, 26994.274446012394, 28010.017416047853, 20680.47941277526], [93295.83138367871, 356178.8386967426, 56119.26175193519, 39095.173501044716, 45861.689089028754, 17992.54467401446], [50386.22460323856, 401260.3111632541, 96052.83664972665, 54070.186044583745, 20068.111242477702, 13391.964052607707], [88036.07041706512, 278774.4061292655, 41520.09113762652, 61314.15785481793, 53786.8127089911, 33676.297002743915], [22480.591886422844, 398300.3329148981, 91321.59645077655, 23498.618470752084, 16754.243315020693, 39339.571420209635], [41067.88528901186, 399146.3990167925, 88231.62649965305, 62331.67234470768, 22079.980384515406, 51159.422912464026], [83834.57200522152, 483436.9434107903, 131699.85576300314, 28190.188414159442, 24941.11046588302, 13571.045891368092], [91999.42411699392, 449095.6274357047, 75791.45696952712, 58764.3506461913, 61658.57769030987, 25035.18749971643]], [[304333.7923718633, 1585814.498268208, 92828.99506653057, 434288.03189448256, 511098.6481966498, 26219.53610262632], [250259.69253029884, 1643231.2811234416, 102238.44760296677, 332491.23412275466, 647758.4073898833, 38292.148263840994], [244452.45692664915, 1042096.6594404767, 55094.66445996954, 304745.16794137674, 482229.1076570596, 34809.566568547234], [219308.24404402677, 835755.292319149, 25735.30035872445, 75590.43494803038, 835643.4946223887, 113268.12412575177], [447967.71017420565, 1101714.7982500836, 92962.64971345812, 388484.53159697296, 522510.21993001143, 15821.653265503977], [256046.39299961412, 1084693.0040095055, 82208.420250771, 344667.71205421526, 594461.9565447595, 31592.684263087784], [311461.8203696638, 835212.2694474566, 58686.287275092545, 351492.6996745341, 495922.08532546356, 74195.65434913628], [228442.96353548195, 1066994.6413382764, 58353.8705063467, 357562.96998681314, 502491.30609231273, 49158.9775779344]], [[0.0, 0.0, 0.0, 29440.79726382853, 0.0, 0.0], [0.0, 0.0, 0.0, 32911.94277342159, 0.0, 0.0], [0.0, 0.0, 0.0, 14896.462391273804, 0.0, 0.0], [0.0, 0.0, 0.0, 2047.7134949566446, 0.0, 0.0], [0.0, 0.0, 0.0, 33467.09644617775, 0.0, 0.0], [0.0, 0.0, 0.0, 14355.474628000513, 0.0, 0.0], [0.0, 0.0, 0.0, 13889.006648529772, 0.0, 0.0], [0.0, 0.0, 0.0, 16964.442155458386, 0.0, 0.0]], [[0.0, 264584.9838057409, 295860.91194533365, 3046628.8787991796, 26015.782125855538, 17802.005525569362], [0.0, 316888.9438754304, 415799.7773190132, 2778717.868163437, 34657.04189461931, 23153.681117824046], [0.0, 270071.2850660727, 305360.44319336966, 2763453.047600052, 25848.350712492305, 43307.176032756004], [0.0, 157050.4030580742, 21113.92961298488, 2963231.829910089, 118716.70089826241, 39512.186143804385], [0.0, 524100.4564912911, 495927.77780837455, 4277670.2380988095, 19242.213546335257, 67725.72021045386], [0.0, 373559.4129813608, 337566.49930861226, 3734037.873781147, 17167.287198742626, 34908.25184116998], [0.0, 458144.49860101, 459415.61897898006, 4041711.908444461, 119144.77672596143, 22643.510171192866], [0.0, 466389.0818705078, 407476.4313619558, 3454125.664943058, 51181.94844808731, 29202.362118822293]], [[0.0, 31613.19941094675, 11602.068082984246, 1416282.9792141777, 205876.53056843273, 246374.18784982534], [0.0, 47854.88296718441, 25752.524766800358, 1769491.4866107418, 185619.10974430628, 187039.5955794636], [0.0, 36622.47567514212, 16905.03696008746, 1383370.7722187515, 232080.39652030577, 244264.67434616346], [0.0, 11906.541804216411, 20725.298498475702, 1004192.8588542113, 249548.8136933214, 149280.2984434564], [0.0, 51105.1368153709, 29629.818530329572, 1663761.5144456776, 148854.7166134317, 182285.56691403952], [0.0, 6785.679992895432, 8521.07125646416, 1414592.0031075007, 160148.5144432559, 216638.12319646194], [0.0, 60799.65766134293, 15894.830153700797, 1465203.752153205, 159780.82744331678, 233207.11348858115], [0.0, 10013.890468262498, 14483.778815719616, 985537.7993903133, 186478.45743828133, 265118.8308557788]], [[0.0, 0.0, 49230.03654225642, 563051.9409566089, 11886.618782197924, 29157.416812629603], [0.0, 0.0, 72816.70505125199, 395989.35975307185, 5994.802960405153, 21326.182673541443], [0.0, 0.0, 44912.561023693735, 512984.76333459496, 27515.26246522108, 24827.440172634906], [0.0, 0.0, 5238.013381522562, 252503.1184668904, 24724.301967356347, 12323.916737700076], [0.0, 0.0, 31604.38782972161, 390324.8420996885, 10180.614892379348, 49993.13088298978], [0.0, 0.0, 9011.720103323738, 555105.8455742631, 3826.234128442059, 29606.06353503266], [0.0, 0.0, 10993.183619651993, 630448.1158358125, 8248.416171649453, 29924.599327018732], [0.0, 0.0, 30086.491127054353, 326268.2169041528, 4829.794564706218, 31253.88058012162]], [[0.0, 114272.71535628414, 0.0, 86356.68004346555, 60155.87367904093, 15763.805896508386], [0.0, 106829.2153827003, 0.0, 44240.25282851302, 116866.3766814, 11657.961484923819], [0.0, 64304.25931859344, 0.0, 61383.90556179517, 120806.36807546318, 13950.516146780692], [0.0, 68216.3829386318, 0.0, 9114.220002729031, 59501.29799171362, 8142.585566790716], [0.0, 104289.98019365806, 0.0, 26693.023364238757, 34594.98848019065, 24000.720905245176], [0.0, 32200.85600514518, 0.0, 50670.75904293086, 68376.57598725094, 20200.721058505813], [0.0, 81719.1031255134, 0.0, 49904.024304408, 106267.35883404121, 24679.20207931276], [0.0, 43710.85901202551, 0.0, 36925.24492598253, 61794.18574700971, 15457.56905237973]], [[0.0, 0.0, 11451.03332103547, 104115.04263423648, 0.0, 0.0], [0.0, 0.0, 8656.802918484616, 125431.51768934666, 0.0, 0.0], [0.0, 0.0, 13131.915670340379, 90451.3478058196, 0.0, 0.0], [0.0, 0.0, 14403.69864142017, 38186.519196868074, 0.0, 0.0], [0.0, 0.0, 3782.441724778124, 85643.24145935044, 0.0, 0.0], [0.0, 0.0, 943.7745939662357, 68390.55895091368, 0.0, 0.0], [0.0, 0.0, 10167.757237240376, 82486.73200505128, 0.0, 0.0], [0.0, 0.0, 2026.0652051334453, 63674.3143906288, 0.0, 0.0]], [[0.0, 0.0, 0.0, 17476.769214995293, 0.0, 91932.43034200446], [0.0, 0.0, 0.0, 13150.51947608466, 0.0, 8418.853899139438], [0.0, 0.0, 0.0, 12122.389561739465, 0.0, 16677.312026192834], [0.0, 0.0, 0.0, 8976.885821795437, 0.0, 5198.293044050385], [0.0, 0.0, 0.0, 12577.322072892228, 0.0, 21836.191590620332], [0.0, 0.0, 0.0, 18991.172649544256, 0.0, 15310.738699608639], [0.0, 0.0, 0.0, 10377.328794077715, 0.0, 28742.973941408894], [0.0, 0.0, 0.0, 10743.293960962208, 0.0, 26177.487237848356]], [[0.0, 0.0, 40541.75831305732, 809840.1529723892, 410229.3477080727, 273330.79581968987], [0.0, 0.0, 39179.59163049443, 820497.8853747837, 403962.5454522776, 298437.0526688574], [0.0, 0.0, 31021.91527874994, 568794.5279070158, 380689.5413899669, 205943.76166767307], [0.0, 0.0, 25084.199702507365, 389684.50735162286, 353375.33740788006, 270881.644257499], [0.0, 0.0, 30787.5740023007, 863691.813773025, 537257.3242483295, 309217.561177391], [0.0, 0.0, 32360.065332245096, 533606.4353060295, 417781.58295819483, 252815.1615061073], [0.0, 0.0, 24120.156374155104, 550434.9188459762, 438499.3960291568, 253365.16721031227], [0.0, 0.0, 21768.115257038047, 533982.419962297, 896059.0792001184, 333903.79848267307]], [[0.0, 26159.3515746137, 57590.00352944163, 865025.4299226054, 33743.82528527608, 40142.8476037727], [0.0, 44760.098168281984, 64412.932324896436, 1044136.3066653495, 45320.03107706972, 46250.575279693316], [0.0, 41115.564608662105, 55556.98815976523, 974292.6387279438, 47249.89195772724, 47081.24106581162], [0.0, 11307.12602331682, 7195.380674467872, 919473.4044080199, 30916.58200703341, 11482.036846754907], [0.0, 44804.78204880385, 81352.88734914197, 1002356.7634882242, 26744.598961335534, 57392.41770479109], [0.0, 9793.559080121233, 35184.53851224983, 844081.3952602859, 32982.220504261655, 49150.01239689229], [0.0, 24654.9519376109, 62658.58414536924, 991193.6709969451, 38018.59218397943, 32322.359348052574], [0.0, 16846.44745035528, 61882.28462443802, 1099828.6629388314, 44470.21718086891, 10498.677608276112]], [[62200.257824868764, 352114.74828103767, 393325.6373343989, 6028016.8541643005, 327521.311741927, 401188.32025516767], [59685.707468428904, 505914.7338244016, 371742.4380899295, 4659362.0920796795, 387749.3588016338, 227293.00500485467], [74411.93837057706, 399228.9152376923, 429467.9185958478, 6872033.88720261, 335266.19093566755, 416763.42290871806], [121214.5980862325, 248571.61579920707, 299136.9602625396, 4381559.410028405, 719084.7108761298, 423300.7179455951], [74271.42509139092, 515466.201732423, 381059.8044542763, 4702271.176923983, 333916.23422596505, 393843.93130207516], [48341.62937107688, 468612.78833816043, 314128.2942275019, 4776104.3275625035, 340113.460869852, 537214.9395344665], [45519.93919310229, 544858.6418475779, 338746.9144825478, 6580942.974793434, 380293.3721587392, 410969.93211924005], [39649.20861352956, 296008.174088317, 441727.28707432665, 5051311.357382718, 451604.09421759594, 358639.0755092481]], [[0.0, 32903.45020004979, 19650.59900408055, 716037.0085978279, 66933.60367531097, 61623.495544772755], [0.0, 30103.206998458878, 18910.486778403505, 665726.8774855448, 47740.50543328468, 45692.740095074034], [0.0, 52186.95660188203, 10336.435569199297, 849971.7108233154, 75756.7636847076, 39388.35157080367], [0.0, 53888.44923568819, 28367.465148352305, 559606.1647163151, 36276.39642326989, 17661.552683014444], [0.0, 30057.42230500716, 29626.338600223164, 737720.9547455715, 53948.87556290595, 70115.78107037675], [0.0, 54109.16771133402, 24904.30965930865, 724935.4177207015, 62091.6048358034, 53502.79204066473], [0.0, 50953.619086924555, 21927.949951307008, 710598.2646949223, 59414.87309313306, 59405.4622299898], [0.0, 3062.560671769908, 21866.359232901203, 705810.9711352965, 66155.71446487885, 43347.540556636726]], [[0.0, 17226.880896250284, 60153.414030716165, 600131.9820467844, 31759.11499058558, 13873.135971525066], [0.0, 20297.0657712154, 26653.916383873897, 328276.5110851132, 16214.272116414442, 1468.1279685223103], [0.0, 15395.926410192775, 9920.459086214385, 13524.578387349491, 35094.884127516874, 20427.93014067282], [0.0, 19000.058498934115, 2381.4700338857488, 11555.984151690845, 27677.78536395153, 13129.708899921865], [0.0, 9415.933982674507, 25186.57046321948, 93911.62533946888, 29337.053924267693, 6998.31884377872], [0.0, 6985.976672641564, 9317.101340504529, 311621.31888265064, 36200.96412355054, 17460.73500912217], [0.0, 10138.646526129081, 17942.067574684203, 345566.6172279707, 20202.967675992586, 6281.293295334159], [0.0, 10950.22140615593, 12514.279752322022, 68660.94484765582, 46476.8193319695, 14616.80788529678]], [[0.0, 191590.43607476304, 77268.75809932823, 1144078.6790915926, 219380.5061535809, 15411.039854206192], [0.0, 223652.08773016976, 55136.09912733169, 878044.2060437534, 153187.1736484861, 36871.19155837001], [0.0, 72569.5523370338, 41125.26144358171, 647926.8102240935, 214991.31873967432, 22105.20311203904], [0.0, 123976.55369516116, 33023.54596051422, 583548.9566992618, 115356.71250117918, 19684.947303983496], [0.0, 114791.65891683419, 64604.50500192521, 1000579.4244372915, 29235.983013265308, 62492.50495839525], [0.0, 27103.459138451133, 20039.32953523359, 979648.2797138697, 204898.03738447526, 46702.36664540666], [0.0, 85348.89473047305, 52554.793597284726, 1061947.3424531599, 64469.92478986615, 98353.87886784994], [0.0, 36107.88456895414, 38110.51385230259, 714042.2372677792, 76346.70534205259, 41094.447897333004]], [[0.0, 77956.16178495705, 221525.4826945192, 2543893.248130767, 139324.74139267908, 50036.97176970871], [0.0, 44246.25836432241, 296454.85743001045, 2478586.21220592, 79879.64052953305, 78134.4119778979], [0.0, 35369.15887952463, 237382.9579389386, 1500488.0202813428, 102413.00051156664, 43586.50334304513], [0.0, 44749.21704428854, 17156.171708482423, 1229256.020197034, 116396.75155817858, 3924.042277905278], [0.0, 100638.75330308582, 182084.28012582485, 2216525.5777461897, 129697.62267236174, 153305.4627439868], [0.0, 15567.559901102017, 68217.17873288416, 3008243.940118779, 101242.21352977441, 74394.51051451023], [0.0, 70655.91102333216, 97858.85960369899, 3731795.6838692594, 154624.46629381433, 15492.82229121054], [0.0, 57784.23651071814, 80525.07673779897, 1906575.7881638103, 152234.3005936393, 58559.20916979597]], [[0.0, 31999.260622076712, 44584.15086762472, 1084038.8495984566, 46290.16356785919, 27827.65385576486], [0.0, 40997.26847386475, 48337.05107333842, 1003431.164246956, 72083.71573831921, 40580.13600869822], [0.0, 39406.87673257532, 43141.24975629784, 1017700.0688695839, 53392.853009311824, 19461.81012981022], [0.0, 33266.93727561397, 9724.828347220066, 731774.709138281, 94222.91726657163, 2630.375060197071], [0.0, 48272.89200282788, 37802.82551279891, 1332250.3948448552, 76904.56192825292, 20876.736447343323], [0.0, 72808.340692146, 25524.834386426908, 1077417.6099002045, 54293.73562538637, 30160.444488905396], [0.0, 47311.38517477342, 32251.255870072004, 1091849.7732784303, 73990.1154792679, 38881.26183959567], [0.0, 48428.570228818804, 59344.05954155387, 1150541.8654162125, 71824.01488980239, 28382.831286640572]], [[14439.176261307712, 18419.69164841391, 0.0, 0.0, 0.0, 0.0], [21215.55985799917, 15043.666827628758, 0.0, 0.0, 0.0, 0.0], [4787.590422761574, 39434.969324780286, 0.0, 0.0, 0.0, 0.0], [34583.44767261392, 25154.632638112427, 0.0, 0.0, 0.0, 0.0], [25144.424094597005, 31316.169134540934, 0.0, 0.0, 0.0, 0.0], [26140.57309368339, 33121.32183763909, 0.0, 0.0, 0.0, 0.0], [32344.883365414862, 46820.97834293163, 0.0, 0.0, 0.0, 0.0], [34854.39463287222, 19890.681547121967, 0.0, 0.0, 0.0, 0.0]], [[67653.91021151011, 719197.664333483, 605415.0609217184, 8002237.962173044, 484299.2086501995, 366250.70981484605], [54992.6557640448, 912248.0965522943, 540382.9985663476, 8155107.647638223, 397211.89466079953, 643618.9998628919], [89363.68886796526, 252009.4101360716, 489942.1780965301, 3101840.472774178, 493033.19559449423, 529236.9775390825], [102831.84268760242, 476586.3546068018, 186472.26612994852, 4122371.7488934547, 549524.0931365177, 139676.6115267661], [51194.10808584004, 800617.2918286873, 510098.5626614867, 8132555.995014838, 551714.1474486776, 772587.9604056902], [51633.54993745225, 449275.6821619833, 245847.6910211256, 8402941.21070193, 472205.7880800524, 283403.4705501804], [75261.05277692681, 699087.2801950014, 333106.70308460156, 9630961.333190925, 485125.718780393, 475007.71167627827], [65597.18160199908, 433170.9354933305, 346514.0513202644, 2650398.460761186, 501596.08421302255, 526743.4741600378]], [[9049.10177326819, 0.0, 0.0, 0.0, 0.0, 0.0], [9134.464947907094, 0.0, 0.0, 0.0, 0.0, 0.0], [13482.430999688131, 0.0, 0.0, 0.0, 0.0, 0.0], [17321.60362801244, 0.0, 0.0, 0.0, 0.0, 0.0], [12907.957478885923, 0.0, 0.0, 0.0, 0.0, 0.0], [9849.41558861047, 0.0, 0.0, 0.0, 0.0, 0.0], [12802.464516083937, 0.0, 0.0, 0.0, 0.0, 0.0], [8881.25172973217, 0.0, 0.0, 0.0, 0.0, 0.0]], [[0.0, 0.0, 70700.21588996232, 418408.0983889687, 0.0, 6498.0044215146], [0.0, 0.0, 93672.66174303748, 448426.8848264411, 0.0, 5132.335404196757], [0.0, 0.0, 48139.85747295882, 375145.5787491789, 0.0, 6332.779447398903], [0.0, 0.0, 33380.615821019936, 247599.39434420975, 0.0, 3758.874545218341], [0.0, 0.0, 103408.35578513776, 585714.9771103011, 0.0, 35326.44736041135], [0.0, 0.0, 59778.481934149306, 384352.2290947723, 0.0, 24479.311140090264], [0.0, 0.0, 23926.911756935115, 441147.7374085845, 0.0, 23844.48082049077], [0.0, 0.0, 21919.919961591568, 440010.3000088964, 0.0, 39262.7765722683]], [[0.0, 0.0, 951400.9629857404, 650609.1199425015, 332290.7850956074, 349976.93991031754], [0.0, 0.0, 1404275.8405504618, 534056.3101071003, 370899.7526097457, 440999.9938193125], [0.0, 0.0, 1522715.355262992, 563525.496301683, 282426.0933862164, 239442.50140614106], [0.0, 0.0, 205842.19915280628, 423314.5700441367, 263662.732167294, 110108.83514561654], [0.0, 0.0, 1438801.4421864115, 794801.2356862301, 316543.75987826416, 476041.9574422916], [0.0, 0.0, 895888.9572026661, 756300.5224689152, 301508.11149175005, 268493.1339964998], [0.0, 0.0, 1482519.2221380724, 685546.4142472367, 384026.0892914437, 221560.25523183506], [0.0, 0.0, 1711936.252121663, 609154.4450826045, 324562.84313506284, 210797.11111152405]], [[0.0, 0.0, 0.0, 161489.1710432529, 19714.213982119032, 24426.218969537], [0.0, 0.0, 0.0, 143293.02197756356, 18731.332857220892, 20052.53221620941], [0.0, 0.0, 0.0, 140202.28141913592, 20837.264590916853, 15829.33250055805], [0.0, 0.0, 0.0, 42762.104045194545, 15714.85194907094, 8671.713513651974], [0.0, 0.0, 0.0, 126046.04890609483, 21900.847369182942, 25080.967659582355], [0.0, 0.0, 0.0, 90047.35815847632, 13299.190836854676, 11612.055403200002], [0.0, 0.0, 0.0, 133649.31057979265, 29968.194548333166, 18515.13951405208], [0.0, 0.0, 0.0, 122335.2135257334, 25850.290090087437, 17886.061111591483]], [[0.0, 0.0, 0.0, 68960.44625804352, 0.0, 0.0], [0.0, 0.0, 0.0, 57612.05225793526, 0.0, 0.0], [0.0, 0.0, 0.0, 62590.906480895515, 0.0, 0.0], [0.0, 0.0, 0.0, 56189.872256683055, 0.0, 0.0], [0.0, 0.0, 0.0, 43434.73815926626, 0.0, 0.0], [0.0, 0.0, 0.0, 11732.958348845315, 0.0, 0.0], [0.0, 0.0, 0.0, 69280.65214999532, 0.0, 0.0], [0.0, 0.0, 0.0, 54147.855827837, 0.0, 0.0]], [[0.0, 0.0, 0.0, 636053.8202440611, 0.0, 0.0], [0.0, 0.0, 0.0, 721364.1245010403, 0.0, 0.0], [0.0, 0.0, 0.0, 766345.2612943153, 0.0, 0.0], [0.0, 0.0, 0.0, 707265.091321733, 0.0, 0.0], [0.0, 0.0, 0.0, 857537.8768717169, 0.0, 0.0], [0.0, 0.0, 0.0, 742262.2075496193, 0.0, 0.0], [0.0, 0.0, 0.0, 735687.5799068696, 0.0, 0.0], [0.0, 0.0, 0.0, 808014.9272631409, 0.0, 0.0]], [[0.0, 0.0, 14907.24233303574, 2658995.0853997064, 602046.6233034146, 376437.9101128778], [0.0, 0.0, 16287.002266319785, 2306243.7168309423, 561792.1382932845, 365169.6855901766], [0.0, 0.0, 12396.60233508569, 3216888.720334856, 548076.7804830634, 305155.0690039335], [0.0, 0.0, 20620.25566565931, 2332468.812147594, 527627.637365411, 279602.29171201866], [0.0, 0.0, 17270.726126078902, 1447309.6631138613, 495377.84425054636, 583224.9851638768], [0.0, 0.0, 11841.338118253101, 2520286.3175987788, 729754.9013693876, 529512.3362278899], [0.0, 0.0, 10391.118184204413, 2701067.5135863903, 827780.5241660791, 276837.82122375094], [0.0, 0.0, 12294.883804146368, 1824241.8908415658, 828477.0800223304, 318119.58975794853]], [[0.0, 0.0, 21138.55134919207, 1089608.3548035978, 145346.01685334975, 84456.32551644252], [0.0, 0.0, 18133.896432541907, 961015.2771658056, 144542.86801097175, 92583.4818747977], [0.0, 0.0, 18217.718073568612, 965973.4357775585, 184845.87073354938, 32981.80031195898], [0.0, 0.0, 16610.067434530913, 916613.8758076705, 163295.59745986664, 50712.717341166506], [0.0, 0.0, 16739.715635660323, 1117279.8201197146, 168235.82527628736, 101605.09623379624], [0.0, 0.0, 9324.80499511001, 967893.656356771, 156343.5092411675, 83283.5491315647], [0.0, 0.0, 15764.109222886756, 942244.9681796893, 158550.8031535117, 51148.471597292744], [0.0, 0.0, 27068.312705926455, 1014546.1066211427, 180346.6600926695, 23768.981092665912]], [[0.0, 0.0, 0.0, 350197.5997431369, 0.0, 0.0], [0.0, 0.0, 0.0, 335755.3377830628, 0.0, 0.0], [0.0, 0.0, 0.0, 345602.1291565684, 0.0, 0.0], [0.0, 0.0, 0.0, 88389.30283391337, 0.0, 0.0], [0.0, 0.0, 0.0, 327791.766136691, 0.0, 0.0], [0.0, 0.0, 0.0, 329204.06393824366, 0.0, 0.0], [0.0, 0.0, 0.0, 432830.0473715694, 0.0, 0.0], [0.0, 0.0, 0.0, 312372.2954916648, 0.0, 0.0]], [[0.0, 0.0, 0.0, 46682.52253127818, 114797.30596224999, 105501.9727392622], [0.0, 0.0, 0.0, 136106.81309195777, 82395.45563244051, 75201.36195420353], [0.0, 0.0, 0.0, 70830.7059082618, 92020.9008818008, 50844.96726843449], [0.0, 0.0, 0.0, 66536.54159517921, 64976.94977024291, 68290.93944295174], [0.0, 0.0, 0.0, 104216.55173943534, 89946.7198365653, 102309.91500479462], [0.0, 0.0, 0.0, 157536.88948450077, 86600.86171527895, 88145.12189251167], [0.0, 0.0, 0.0, 102950.10387044583, 95259.44613207836, 39221.913205233], [0.0, 0.0, 0.0, 75312.30080647775, 102203.38755735241, 44292.999847699]], [[0.0, 0.0, 0.0, 17946.82852287122, 10025.421827263368, 0.0], [0.0, 0.0, 0.0, 13679.14283329538, 6881.590455040124, 0.0], [0.0, 0.0, 0.0, 16508.565691181913, 12602.087050966627, 0.0], [0.0, 0.0, 0.0, 75987.97386649904, 6016.655006387349, 0.0], [0.0, 0.0, 0.0, 12338.426404618975, 5726.296429509295, 0.0], [0.0, 0.0, 0.0, 9946.404717427049, 8492.925268342311, 0.0], [0.0, 0.0, 0.0, 11868.379224962653, 5880.232932304467, 0.0], [0.0, 0.0, 0.0, 7609.735321115436, 8695.897983170395, 0.0]], [[0.0, 0.0, 0.0, 66986.06802379084, 17658.925855701378, 6487.086451587808], [0.0, 0.0, 0.0, 189599.11702931294, 24546.747902031806, 14292.398556437944], [0.0, 0.0, 0.0, 142767.39688740307, 22831.135612011585, 11999.624746659081], [0.0, 0.0, 0.0, 120001.56040056977, 23369.986819482707, 11076.432176083013], [0.0, 0.0, 0.0, 103659.12102310632, 25642.948388543748, 25370.70114782021], [0.0, 0.0, 0.0, 130508.67668841772, 15675.352439227208, 27574.27072577526], [0.0, 0.0, 0.0, 132822.73357643222, 21354.184601249806, 19760.6863962814], [0.0, 0.0, 0.0, 168368.59747031817, 14641.540770343503, 17478.558298140488]], [[0.0, 0.0, 9946.866647753086, 164461.6382945817, 0.0, 0.0], [0.0, 0.0, 15918.23544650999, 111183.18806161049, 0.0, 0.0], [0.0, 0.0, 19824.285097342574, 151982.2156933807, 0.0, 0.0], [0.0, 0.0, 18735.84506154094, 236925.1622133987, 0.0, 0.0], [0.0, 0.0, 13678.848715386277, 110813.8160933309, 0.0, 0.0], [0.0, 0.0, 8635.111253462985, 150153.17130024364, 0.0, 0.0], [0.0, 0.0, 14491.821093516977, 168224.67285629627, 0.0, 0.0], [0.0, 0.0, 14003.99081317946, 191092.00449138743, 0.0, 0.0]], [[0.0, 0.0, 0.0, 550250.8602374671, 37188.58358244231, 19125.677716278307], [0.0, 0.0, 0.0, 622380.1402394401, 22511.26750358329, 24282.541385402143], [0.0, 0.0, 0.0, 543923.6875081768, 32647.782861286796, 19050.616561998828], [0.0, 0.0, 0.0, 511498.61926003173, 31256.73163191296, 15747.38931045555], [0.0, 0.0, 0.0, 734674.4159412973, 61613.54736752141, 30637.42718843683], [0.0, 0.0, 0.0, 507360.56022192264, 41067.854545647344, 27491.693313917564], [0.0, 0.0, 0.0, 538501.6575721295, 43843.03163443695, 12151.203834429476], [0.0, 0.0, 0.0, 576863.3613352906, 57878.27082453264, 20526.73046212042]], [[0.0, 0.0, 0.0, 229688.72283059696, 0.0, 0.0], [0.0, 0.0, 0.0, 53428.2672891237, 0.0, 0.0], [0.0, 0.0, 0.0, 49078.207926157906, 0.0, 0.0], [0.0, 0.0, 0.0, 69831.04006682335, 0.0, 0.0], [0.0, 0.0, 0.0, 121987.94243323634, 0.0, 0.0], [0.0, 0.0, 0.0, 13499.478172743891, 0.0, 0.0], [0.0, 0.0, 0.0, 16452.879855604548, 0.0, 0.0], [0.0, 0.0, 0.0, 12866.593568031141, 0.0, 0.0]], [[0.0, 0.0, 0.0, 28812.10786430548, 0.0, 0.0], [0.0, 0.0, 0.0, 24324.365122155625, 0.0, 0.0], [0.0, 0.0, 0.0, 16229.390392291309, 0.0, 0.0], [0.0, 0.0, 0.0, 25373.113483362533, 0.0, 0.0], [0.0, 0.0, 0.0, 22944.031668768323, 0.0, 0.0], [0.0, 0.0, 0.0, 18299.330163505405, 0.0, 0.0], [0.0, 0.0, 0.0, 13551.130756830516, 0.0, 0.0], [0.0, 0.0, 0.0, 13843.552585830335, 0.0, 0.0]], [[0.0, 0.0, 0.0, 9258.517447174843, 0.0, 0.0], [0.0, 0.0, 0.0, 5116.120006783978, 0.0, 0.0], [0.0, 0.0, 0.0, 10769.006880474144, 0.0, 0.0], [0.0, 0.0, 0.0, 11541.63706651094, 0.0, 0.0], [0.0, 0.0, 0.0, 5137.261652569821, 0.0, 0.0], [0.0, 0.0, 0.0, 3033.09417967521, 0.0, 0.0], [0.0, 0.0, 0.0, 4779.176389121094, 0.0, 0.0], [0.0, 0.0, 0.0, 6707.203316419329, 0.0, 0.0]], [[0.0, 47149.01627068544, 68530.10276699309, 757216.3359138882, 0.0, 0.0], [0.0, 48678.79245525627, 118871.395516712, 1050657.830355363, 0.0, 0.0], [0.0, 36885.69375461366, 88628.96590361984, 803237.6397162755, 0.0, 0.0], [0.0, 28947.317062657436, 55412.041899839176, 650125.6546526843, 0.0, 0.0], [0.0, 67986.63948535363, 86592.75362837201, 678175.0814227599, 0.0, 0.0], [0.0, 110533.15324410298, 58327.50205967437, 613961.582965028, 0.0, 0.0], [0.0, 44403.1350462859, 68964.13601859652, 621405.7346991677, 0.0, 0.0], [0.0, 50844.72796871725, 96191.0862927889, 640418.0700590974, 0.0, 0.0]], [[17411.782700153657, 70258.8610935049, 58847.58172068799, 488458.5139508485, 33617.3734568294, 14123.470020273575], [21133.722120197668, 75034.42602698707, 91364.4886360825, 426751.1188109313, 23633.12748102816, 22209.723165765205], [32401.921950235752, 76857.60286498474, 130766.3440655167, 596807.5619274515, 29651.302719302206, 16267.96915463454], [35446.63066587183, 30189.118471026908, 20679.428282098055, 570436.3056295767, 24916.32041932218, 9233.469430932639], [24373.063376903316, 50231.67803822698, 118979.77173486806, 628995.4345336785, 19627.18743811534, 23960.72049607044], [24169.990238603157, 36764.53328500229, 83671.60912513974, 702179.192369382, 20539.605899728325, 22562.30824081206], [23721.039953896452, 43472.08104979637, 134709.6035752953, 768841.2253034884, 28390.038597103725, 15707.005714303972], [25813.841099972993, 66534.45102581981, 122786.71669153783, 98560.89525314866, 30256.62543035932, 21458.586545942126]], [[0.0, 0.0, 0.0, 121016.89511400953, 0.0, 0.0], [0.0, 0.0, 0.0, 175154.4128046412, 0.0, 0.0], [0.0, 0.0, 0.0, 137498.51767968817, 0.0, 0.0], [0.0, 0.0, 0.0, 165932.4840517424, 0.0, 0.0], [0.0, 0.0, 0.0, 197842.22713918975, 0.0, 0.0], [0.0, 0.0, 0.0, 152266.4519479781, 0.0, 0.0], [0.0, 0.0, 0.0, 194870.79950542492, 0.0, 0.0], [0.0, 0.0, 0.0, 195145.35398766203, 0.0, 0.0]], [[0.0, 0.0, 0.0, 41295.0432156855, 0.0, 0.0], [0.0, 0.0, 0.0, 43317.32008608339, 0.0, 0.0], [0.0, 0.0, 0.0, 61372.599450596936, 0.0, 0.0], [0.0, 0.0, 0.0, 20126.029606619973, 0.0, 0.0], [0.0, 0.0, 0.0, 48390.60882154768, 0.0, 0.0], [0.0, 0.0, 0.0, 24096.838213665298, 0.0, 0.0], [0.0, 0.0, 0.0, 29486.87757200726, 0.0, 0.0], [0.0, 0.0, 0.0, 45744.348000908416, 0.0, 0.0]], [[0.0, 0.0, 0.0, 19900.452017960888, 0.0, 0.0], [0.0, 0.0, 0.0, 19606.246961023382, 0.0, 0.0], [0.0, 0.0, 0.0, 27693.293310419827, 0.0, 0.0], [0.0, 0.0, 0.0, 22939.093658153168, 0.0, 0.0], [0.0, 0.0, 0.0, 23828.569592544878, 0.0, 0.0], [0.0, 0.0, 0.0, 35944.36209586777, 0.0, 0.0], [0.0, 0.0, 0.0, 23789.316313965865, 0.0, 0.0], [0.0, 0.0, 0.0, 24526.754982523773, 0.0, 0.0]], [[0.0, 0.0, 19629.570824315826, 141755.74995691888, 0.0, 0.0], [0.0, 0.0, 18515.6927838475, 199164.21946356626, 0.0, 0.0], [0.0, 0.0, 18418.717637218153, 137623.15048457173, 0.0, 0.0], [0.0, 0.0, 42692.96796244105, 80957.7968923471, 0.0, 0.0], [0.0, 0.0, 24972.411090677717, 176810.49791163055, 0.0, 0.0], [0.0, 0.0, 29005.625286619037, 130741.37232206606, 0.0, 0.0], [0.0, 0.0, 14004.204170856683, 123660.98699466501, 0.0, 0.0], [0.0, 0.0, 15531.684324655289, 128829.94818788864, 0.0, 0.0]], [[0.0, 0.0, 4932.749194264939, 297936.4994941378, 0.0, 0.0], [0.0, 0.0, 4748.573437678028, 295955.4215679877, 0.0, 0.0], [0.0, 0.0, 5577.044549684474, 250545.92366177117, 0.0, 0.0], [0.0, 0.0, 2258.3516317974804, 163332.2608666547, 0.0, 0.0], [0.0, 0.0, 17443.488848510533, 282673.6009934576, 0.0, 0.0], [0.0, 0.0, 12682.511691658776, 241689.27346899087, 0.0, 0.0], [0.0, 0.0, 12334.661723453832, 222133.41117818884, 0.0, 0.0], [0.0, 0.0, 11360.481873736893, 209513.46784818434, 0.0, 0.0]], [[0.0, 0.0, 5885.218199212875, 69856.18908271308, 0.0, 0.0], [0.0, 0.0, 7770.793505845762, 75810.87520693385, 0.0, 0.0], [0.0, 0.0, 8533.18381268312, 31675.483705779094, 0.0, 0.0], [0.0, 0.0, 20077.114522596086, 19081.09903796931, 0.0, 0.0], [0.0, 0.0, 11482.48230615568, 80172.64494678394, 0.0, 0.0], [0.0, 0.0, 5093.911148447058, 59365.000115249466, 0.0, 0.0], [0.0, 0.0, 13227.244865005869, 66844.21833913485, 0.0, 0.0], [0.0, 0.0, 11334.949947210896, 83727.07180248607, 0.0, 0.0]], [[0.0, 0.0, 31940.6898115687, 887223.971510693, 0.0, 91932.43034200446], [0.0, 0.0, 40268.29812693157, 1179003.9245921846, 0.0, 21798.87663752784], [0.0, 0.0, 25756.258604099854, 844470.2187509594, 0.0, 19257.003919303712], [0.0, 0.0, 49933.91523624375, 610339.8611532632, 0.0, 10982.972220602785], [0.0, 0.0, 5389.020464676094, 1046040.6019181631, 0.0, 14667.77784368665], [0.0, 0.0, 4666.684664503705, 859267.1464965348, 0.0, 23251.597991954186], [0.0, 0.0, 6068.275078713609, 782225.14642458, 0.0, 20331.380260439182], [0.0, 0.0, 5918.6938966938615, 905922.0792280455, 0.0, 22040.341084406522]], [[0.0, 0.0, 0.0, 238190.05451213452, 30048.62259486536, 91932.43034200446], [0.0, 0.0, 0.0, 217114.24355379576, 26490.72045403021, 13508.287410621379], [0.0, 0.0, 0.0, 229050.3528891953, 30068.803483778873, 12122.187564914917], [0.0, 0.0, 0.0, 148076.53541050584, 12658.605828243832, 8013.030262850742], [0.0, 0.0, 0.0, 181533.36905661193, 19043.602496324238, 41832.963688722615], [0.0, 0.0, 0.0, 205604.80425095878, 25763.77504818463, 29415.93574824039], [0.0, 0.0, 0.0, 192969.08090912254, 28378.85280101272, 9309.411729065907], [0.0, 0.0, 0.0, 254005.64603467728, 30683.106820685505, 12714.956271875035]], [[0.0, 0.0, 0.0, 9238.670507773923, 12364.534193896438, 342003.00362411706], [0.0, 0.0, 0.0, 11059.246321523357, 9772.302450256244, 370839.5654526425], [0.0, 0.0, 0.0, 13486.656862936801, 8953.875047216918, 422039.16181726], [0.0, 0.0, 0.0, 15404.283720379684, 2246.2286563755497, 70720.45763263977], [0.0, 0.0, 0.0, 11673.24204236111, 8844.39381353538, 411303.82985774335], [0.0, 0.0, 0.0, 12803.450188337682, 13157.433748409545, 453463.5738518554], [0.0, 0.0, 0.0, 13438.654687073446, 14378.260132971312, 405917.9998140138], [0.0, 0.0, 0.0, 19181.764004978806, 14894.803185330227, 367801.60250580776]], [[0.0, 0.0, 19110.771095980224, 454230.4793163721, 18823.308671951647, 46289.869661981495], [0.0, 0.0, 21097.769473259534, 650081.73296084, 47668.61571326722, 65857.0441175503], [0.0, 0.0, 15985.142780652186, 582123.5629496643, 19665.412391024496, 57795.5441728575], [0.0, 0.0, 11892.9428782433, 415258.5478647714, 32210.26478462662, 37033.86314528437], [0.0, 0.0, 21610.98530903315, 667797.3625690193, 85954.11505735364, 73993.67481604857], [0.0, 0.0, 14289.638608235307, 637689.5659238686, 21163.912679751797, 45928.141656726104], [0.0, 0.0, 14157.529642123096, 645592.9058642497, 87995.8984592888, 44767.386923313476], [0.0, 0.0, 11950.277588791829, 696844.4174976685, 100165.72626259888, 74430.65492407932]], [[0.0, 0.0, 0.0, 15642.59179781927, 0.0, 0.0], [0.0, 0.0, 0.0, 9391.59272058714, 0.0, 0.0], [0.0, 0.0, 0.0, 14814.058715551868, 0.0, 0.0], [0.0, 0.0, 0.0, 42989.273227087404, 0.0, 0.0], [0.0, 0.0, 0.0, 24530.280830946755, 0.0, 0.0], [0.0, 0.0, 0.0, 14828.364258170528, 0.0, 0.0], [0.0, 0.0, 0.0, 14982.423218563597, 0.0, 0.0], [0.0, 0.0, 0.0, 12412.65549284431, 0.0, 0.0]], [[0.0, 0.0, 0.0, 62168.10616112411, 68704.40641393808, 777780.0367033384], [0.0, 0.0, 0.0, 41615.994117058224, 78238.0460600682, 253901.0578042011], [0.0, 0.0, 0.0, 46983.26456546598, 71643.47524089015, 226952.48508097575], [0.0, 0.0, 0.0, 5674.983883763489, 24081.998466960726, 95473.36445901674], [0.0, 0.0, 0.0, 202105.22157578982, 27496.561546381563, 362589.96947311895], [0.0, 0.0, 0.0, 28849.24054427969, 66991.45983220685, 152803.3788904226], [0.0, 0.0, 0.0, 45156.28655676098, 201400.67039005915, 172078.35824538697], [0.0, 0.0, 0.0, 30188.259909874134, 74897.43544946093, 236917.48979196782]], [[0.0, 0.0, 139682.76531585015, 649146.7527858708, 1020279.3768782621, 1514861.9126054363], [0.0, 0.0, 178718.7196664723, 535277.1639511881, 833860.7867837985, 1261693.0260328609], [0.0, 0.0, 55571.20872015641, 625310.4839062989, 1239016.6379948307, 672345.5654357278], [0.0, 0.0, 16581.969377875535, 287039.9980488646, 912791.26487995, 619008.9142284236], [0.0, 0.0, 151055.7001258756, 447743.65739529615, 645735.0222403009, 1323883.1037639547], [0.0, 0.0, 99070.8438438346, 422318.11026927095, 1164669.0991350512, 1189410.7504816593], [0.0, 0.0, 145863.83146535727, 543211.7384305969, 1208258.8489302122, 574539.0471888806], [0.0, 0.0, 164492.97539349302, 578778.3053391748, 1252670.2567059644, 484650.38102926326]], [[0.0, 0.0, 0.0, 182479.99795099837, 0.0, 0.0], [0.0, 0.0, 0.0, 191716.9967711166, 0.0, 0.0], [0.0, 0.0, 0.0, 151016.66320572965, 0.0, 0.0], [0.0, 0.0, 0.0, 111277.72694537643, 0.0, 0.0], [0.0, 0.0, 0.0, 228728.7673196316, 0.0, 0.0], [0.0, 0.0, 0.0, 181959.07371733146, 0.0, 0.0], [0.0, 0.0, 0.0, 157140.08714139578, 0.0, 0.0], [0.0, 0.0, 0.0, 130181.15285359975, 0.0, 0.0]], [[0.0, 0.0, 0.0, 32416.41143801874, 0.0, 0.0], [0.0, 0.0, 0.0, 24717.930693343063, 0.0, 0.0], [0.0, 0.0, 0.0, 21877.207383410885, 0.0, 0.0], [0.0, 0.0, 0.0, 15830.904764711386, 0.0, 0.0], [0.0, 0.0, 0.0, 38766.84212057564, 0.0, 0.0], [0.0, 0.0, 0.0, 30654.77042868881, 0.0, 0.0], [0.0, 0.0, 0.0, 34489.28260849541, 0.0, 0.0], [0.0, 0.0, 0.0, 65802.42993680143, 0.0, 0.0]], [[0.0, 0.0, 0.0, 34476.715762580425, 26708.173743061772, 0.0], [0.0, 0.0, 0.0, 49419.09634515562, 39795.95397378878, 0.0], [0.0, 0.0, 0.0, 55139.43675665487, 23931.025490340464, 0.0], [0.0, 0.0, 0.0, 9692.4865993712, 28541.639527791507, 0.0], [0.0, 0.0, 0.0, 53068.412064027805, 28191.74364164828, 0.0], [0.0, 0.0, 0.0, 48547.87371973807, 25193.629547208704, 0.0], [0.0, 0.0, 0.0, 56494.425954248894, 27141.35336430352, 0.0], [0.0, 0.0, 0.0, 44828.56289333395, 25588.497720810166, 0.0]], [[0.0, 0.0, 14781.456265476008, 197182.9001535758, 214295.21338703684, 90066.69236392972], [0.0, 0.0, 18509.777593716888, 204727.96266114546, 238759.43345267783, 92949.00686691831], [0.0, 0.0, 10241.450296042693, 144578.11395762762, 239229.6148563137, 63505.33520046737], [0.0, 0.0, 14011.238640136313, 134167.42302071545, 155887.78384244605, 43513.24924021607], [0.0, 0.0, 17677.396965635842, 217334.19077468812, 198441.06644374563, 91338.50146223928], [0.0, 0.0, 30079.03035992493, 138466.08793163407, 193418.49650685646, 67117.67591665935], [0.0, 0.0, 13452.683822489718, 134665.8912904656, 204687.51901537986, 68322.26958845489], [0.0, 0.0, 14809.205879648647, 164487.5163098007, 251001.61130077258, 65322.307304428534]], [[0.0, 0.0, 0.0, 148554.418420408, 15068.042007750384, 70196.54189101695], [0.0, 0.0, 0.0, 147080.01467128287, 35718.72219943884, 60248.594683877534], [0.0, 0.0, 0.0, 165116.22307638518, 57724.58797675982, 63230.720134288356], [0.0, 0.0, 0.0, 129232.78074704642, 11408.67526295702, 8094.368867231356], [0.0, 0.0, 0.0, 179943.88491371064, 47001.29706403659, 69474.76408338519], [0.0, 0.0, 0.0, 171278.32421125623, 60341.06168104549, 42143.0024146921], [0.0, 0.0, 0.0, 123731.25318100145, 99962.47766605578, 26286.15960746601], [0.0, 0.0, 0.0, 120502.0563097093, 91130.00081869608, 45035.11765312717]], [[0.0, 0.0, 0.0, 175516.48338309227, 35388.388352047616, 16224.545455431358], [0.0, 0.0, 0.0, 154824.28414769165, 26000.193865059584, 15761.78776646965], [0.0, 0.0, 0.0, 130408.40493941288, 22021.22141084019, 11234.27411810221], [0.0, 0.0, 0.0, 93992.37731488417, 9263.658918912513, 5933.647919969171], [0.0, 0.0, 0.0, 219877.36045228483, 16359.97643766783, 25063.459975766997], [0.0, 0.0, 0.0, 183081.43760951338, 17770.752217592537, 15723.21704918557], [0.0, 0.0, 0.0, 170924.52967849997, 16380.197255255425, 22188.682552983486], [0.0, 0.0, 0.0, 168096.3566355887, 23350.467597291874, 27621.15312722593]], [[0.0, 0.0, 0.0, 331606.3504581201, 0.0, 0.0], [0.0, 0.0, 0.0, 224859.33454096096, 0.0, 0.0], [0.0, 0.0, 0.0, 241129.91336927298, 0.0, 0.0], [0.0, 0.0, 0.0, 207219.99037380642, 0.0, 0.0], [0.0, 0.0, 0.0, 298624.7509653269, 0.0, 0.0], [0.0, 0.0, 0.0, 262556.94647084497, 0.0, 0.0], [0.0, 0.0, 0.0, 280764.7770197942, 0.0, 0.0], [0.0, 0.0, 0.0, 286430.19666891603, 0.0, 0.0]], [[0.0, 0.0, 0.0, 247925.54301448358, 0.0, 0.0], [0.0, 0.0, 0.0, 322197.47669721267, 0.0, 0.0], [0.0, 0.0, 0.0, 281978.3533791838, 0.0, 0.0], [0.0, 0.0, 0.0, 112108.94751872992, 0.0, 0.0], [0.0, 0.0, 0.0, 272626.05647189723, 0.0, 0.0], [0.0, 0.0, 0.0, 221795.14802703398, 0.0, 0.0], [0.0, 0.0, 0.0, 264135.8738195041, 0.0, 0.0], [0.0, 0.0, 0.0, 350741.3551281772, 0.0, 0.0]], [[0.0, 0.0, 23614.374806278956, 514182.1350838813, 144171.32976933237, 109240.49492940768], [0.0, 0.0, 29536.245313301893, 588119.2837454003, 169124.53124617398, 149810.85324852096], [0.0, 0.0, 19913.158086272164, 416768.3540920342, 163115.11392958445, 77524.7334479172], [0.0, 0.0, 26354.220856303327, 252557.3075372243, 225053.3540006027, 61026.05920261776], [0.0, 0.0, 31037.102519133623, 536850.5548579849, 150135.5716593549, 191019.85536977922], [0.0, 0.0, 12785.755497019387, 344303.09642287623, 232514.52862622245, 103990.20719838221], [0.0, 0.0, 19166.54915988673, 432718.2072581596, 217145.405184483, 70315.68499192047], [0.0, 0.0, 10508.945488035031, 594407.6344037937, 236387.03576063304, 38142.72589408259]], [[0.0, 0.0, 0.0, 325524.16071287624, 0.0, 91932.43034200446], [0.0, 0.0, 0.0, 321741.29500012804, 0.0, 7150.662417478855], [0.0, 0.0, 0.0, 302006.46754547686, 0.0, 11788.627003454618], [0.0, 0.0, 0.0, 153246.2101207714, 0.0, 13238.485913470213], [0.0, 0.0, 0.0, 453088.98107341386, 0.0, 14911.431884571462], [0.0, 0.0, 0.0, 370501.23090555135, 0.0, 14157.829636407603], [0.0, 0.0, 0.0, 410006.0180112803, 0.0, 12871.54140112274], [0.0, 0.0, 0.0, 409105.1491287485, 0.0, 14050.563201385556]], [[344835.6915627902, 116789.11721816554, 838835.9169797034, 0.0, 0.0, 6498.0044215146], [289016.7137104562, 121532.44501283148, 748691.9619423551, 0.0, 0.0, 5132.335404196757], [363567.6223637906, 85688.54353358435, 1000504.8845881436, 0.0, 0.0, 6332.779447398903], [581137.4568100069, 174680.03866443393, 1086393.3025118413, 0.0, 0.0, 3758.874545218341], [528346.4882374965, 76545.90452061204, 983813.2569213406, 0.0, 0.0, 48630.93030476942], [411510.087260999, 153862.9447936912, 1018534.1062638671, 0.0, 0.0, 32406.23981390272], [526928.1247699885, 35933.4040245507, 943220.6316086634, 0.0, 0.0, 53506.43171672859], [352435.1469290785, 50657.487715163035, 659265.4496659708, 0.0, 0.0, 17711.451265091364]], [[0.0, 0.0, 37344.78365490628, 339963.3456692122, 4233.010318279918, 0.0], [0.0, 0.0, 24470.15110935473, 388407.45602197526, 8901.518503363955, 0.0], [0.0, 0.0, 13000.154873263748, 248845.35464597607, 406817.21092743037, 0.0], [0.0, 0.0, 21232.39360171575, 265490.0394460937, 8700.965182017713, 0.0], [0.0, 0.0, 49120.63055293225, 442971.7100906385, 219458.5435445903, 0.0], [0.0, 0.0, 8344.836628010713, 283333.45412093383, 21254.984846885087, 0.0], [0.0, 0.0, 66035.49540173214, 370778.57078830735, 25267.786554479782, 0.0], [0.0, 0.0, 13069.742346060912, 284239.7521056882, 6646.186030011401, 0.0]], [[8409.723429362286, 124245.70455738594, 631481.1132375819, 831192.8047544998, 1082628.8514401605, 575099.0304698395], [9034.197512005176, 122294.55960438843, 712897.6155611133, 843673.9963656599, 1101206.2709560543, 536435.0133149427], [8377.577660511613, 111690.30607402915, 637950.4598273488, 542291.6834942655, 934862.5824252256, 339016.12501529057], [8835.195849698164, 99611.5767466776, 146979.27349357685, 867092.5778776347, 637380.0155863786, 282535.68506848085], [8263.611473978754, 73202.74509597878, 600608.1349172383, 1433682.8251164758, 1451317.8149215463, 573086.4896624433], [8840.49637009859, 36462.0114421838, 510676.0164882997, 862598.7620252898, 1195365.5584069805, 501143.7828563625], [9404.973543058983, 2778.4145199197237, 592367.8554288232, 981829.2965591335, 1252194.7265916537, 272793.20061564515], [8790.810557539755, 66662.14917680692, 664069.2270043931, 1126032.6350400492, 1554722.9221539097, 453959.86574738007]], [[0.0, 0.0, 0.0, 261929.56030340114, 0.0, 0.0], [0.0, 0.0, 0.0, 191415.3179376971, 0.0, 0.0], [0.0, 0.0, 0.0, 138495.50044335204, 0.0, 0.0], [0.0, 0.0, 0.0, 337098.24948079226, 0.0, 0.0], [0.0, 0.0, 0.0, 371492.03929196746, 0.0, 0.0], [0.0, 0.0, 0.0, 229178.7619760803, 0.0, 0.0], [0.0, 0.0, 0.0, 278332.78131436405, 0.0, 0.0], [0.0, 0.0, 0.0, 264865.41326388466, 0.0, 0.0]], [[21907.11402132635, 16835.60084602548, 9299.149770324988, 105262.2877519643, 13790.766360606238, 33928.130341495635], [50541.538479611285, 12316.749877942957, 7398.394832779242, 79740.61822112558, 6444.492829060616, 21520.4584278943], [76623.16135816112, 12437.216757903265, 8859.858054922723, 58337.55613641168, 10390.51419388028, 29280.999498654484], [86815.51183454403, 9120.65183938646, 4769.82665025702, 30405.25481899638, 3669.666242371781, 12635.382955848485], [22922.417425363376, 6854.526428802175, 3440.3905921800933, 145201.41429311558, 23587.999528762957, 61079.50119580854], [59704.184125052656, 11139.400720919692, 2913.6583614644665, 119780.30537810801, 17776.225342431273, 50832.393399868895], [66848.12616858343, 6732.026264927535, 6529.465714059374, 169513.47554429376, 17042.07718875043, 20811.55133459023], [86600.24643924761, 15131.483743831765, 8480.862921103575, 171636.9507046761, 13069.42799369085, 33203.38919603932]], [[0.0, 5832.732679331228, 8988.52583306911, 66329.25723504055, 25660.097646594113, 13659.112147793609], [0.0, 11255.962212818815, 5356.640089965638, 44424.55979059913, 14406.18783854015, 8253.099966892507], [0.0, 13399.637485382507, 3592.9809976990955, 8752.165173346684, 15678.857007330622, 7634.388980582275], [0.0, 21009.859881468812, 269.88042263527643, 5086.474545452724, 2254.6200113315135, 13984.81404416868], [0.0, 9415.933982674507, 3648.345362128923, 89467.16059036115, 36126.61643545682, 10940.270962616247], [0.0, 6985.976672641564, 2157.4132437362205, 39756.74682820022, 15881.723354824191, 16919.386188351884], [0.0, 10138.646526129081, 3620.297522270785, 59322.22460725253, 24763.93161532446, 7276.393352476303], [0.0, 10950.22140615593, 2849.1703763067044, 26275.029253990055, 43932.47903188897, 8801.507617483068]], [[0.0, 10409.050475251715, 132799.49546400888, 3250865.5966597227, 464324.2615455582, 3217228.2887500357], [0.0, 11692.409242296828, 145427.56756317243, 3748621.051171414, 447235.31298242527, 3559092.159623461], [0.0, 8980.445809323615, 128427.38674658987, 4001729.639308603, 471375.14709365764, 3640385.872000808], [0.0, 11751.314622317906, 89445.62141159421, 2839372.3241538214, 563548.0464435244, 1383141.8203190973], [0.0, 9415.933982674507, 123130.07046123398, 3766451.391868284, 478903.6680379283, 3450487.5337345917], [0.0, 6985.976672641564, 53134.98319590307, 3707858.325398037, 474765.75791822834, 3961340.92880165], [0.0, 10138.646526129081, 141426.85221658883, 4292589.101619065, 500796.37713863014, 3357707.1565515446], [0.0, 10950.22140615593, 52112.204649307074, 2977201.732654913, 648711.7613459999, 4156024.533530597]], [[0.0, 10497.393855709528, 0.0, 68855.37985805683, 7261.707879884154, 10752.033442048687], [0.0, 10122.984194136183, 0.0, 45242.89321481126, 7276.949684095485, 14877.44516599243], [0.0, 7922.648164947796, 0.0, 39949.823532414404, 4645.120735054557, 10330.074797601092], [0.0, 8495.72922435044, 0.0, 17216.486493820088, 3215.408365506421, 6007.685770812736], [0.0, 9415.933982674507, 0.0, 75361.93877428632, 4141.964375958269, 11723.815427745598], [0.0, 6985.976672641564, 0.0, 52881.39445433541, 13055.827133467768, 12433.876465701895], [0.0, 10138.646526129081, 0.0, 68200.27896591232, 7366.182930595913, 18701.473825056357], [0.0, 10950.22140615593, 0.0, 67871.12893716957, 7616.0440095989425, 14761.005410408847]], [[0.0, 0.0, 0.0, 29035.463824882318, 0.0, 0.0], [0.0, 0.0, 0.0, 22560.012865109446, 0.0, 0.0], [0.0, 0.0, 0.0, 10369.255976810127, 0.0, 0.0], [0.0, 0.0, 0.0, 1760.2377290750183, 0.0, 0.0], [0.0, 0.0, 0.0, 29329.609246773165, 0.0, 0.0], [0.0, 0.0, 0.0, 21259.895425241444, 0.0, 0.0], [0.0, 0.0, 0.0, 19634.027762901445, 0.0, 0.0], [0.0, 0.0, 0.0, 13150.560130142432, 0.0, 0.0]], [[0.0, 0.0, 0.0, 109135.41015934205, 7575.760779118414, 0.0], [0.0, 0.0, 0.0, 103342.28477956873, 3489.880956269649, 0.0], [0.0, 0.0, 0.0, 44083.222840435155, 4603.777900344297, 0.0], [0.0, 0.0, 0.0, 17163.005475297818, 5227.450897444712, 0.0], [0.0, 0.0, 0.0, 61632.04665699644, 6307.447029353401, 0.0], [0.0, 0.0, 0.0, 103235.7435980922, 5449.032158723149, 0.0], [0.0, 0.0, 0.0, 131310.06969662756, 4850.020701914062, 0.0], [0.0, 0.0, 0.0, 91050.15987611105, 2776.0973793232874, 0.0]], [[0.0, 0.0, 0.0, 247859.36596621622, 0.0, 0.0], [0.0, 0.0, 0.0, 269076.2758057536, 0.0, 0.0], [0.0, 0.0, 0.0, 204493.19510266432, 0.0, 0.0], [0.0, 0.0, 0.0, 98125.36670792717, 0.0, 0.0], [0.0, 0.0, 0.0, 245389.980828865, 0.0, 0.0], [0.0, 0.0, 0.0, 209242.23940177343, 0.0, 0.0], [0.0, 0.0, 0.0, 206060.67657185195, 0.0, 0.0], [0.0, 0.0, 0.0, 208029.8559756157, 0.0, 0.0]], [[287533.1599820845, 835649.5127807155, 0.0, 271326.7267136128, 0.0, 0.0], [244481.6754759475, 771664.9967302115, 0.0, 317587.5738185575, 0.0, 0.0], [187781.26025713875, 604809.2127498849, 0.0, 225826.7526382621, 0.0, 0.0], [311365.8919670541, 471567.9291877983, 0.0, 292687.91237294476, 0.0, 0.0], [428944.9436867752, 731900.6037064156, 0.0, 302994.3067054945, 0.0, 0.0], [306181.47880838084, 574712.7300227263, 0.0, 244752.46087786916, 0.0, 0.0], [309474.6171318448, 661648.7958516976, 0.0, 224274.90731983024, 0.0, 0.0], [225650.3467602688, 243839.21028947292, 0.0, 289883.6561620224, 0.0, 0.0]], [[0.0, 0.0, 0.0, 1582972.6295060657, 0.0, 0.0], [0.0, 0.0, 0.0, 1700005.1898308808, 0.0, 0.0], [0.0, 0.0, 0.0, 1729453.3517586654, 0.0, 0.0], [0.0, 0.0, 0.0, 1496945.503321733, 0.0, 0.0], [0.0, 0.0, 0.0, 1836988.596547245, 0.0, 0.0], [0.0, 0.0, 0.0, 1713714.5833041049, 0.0, 0.0], [0.0, 0.0, 0.0, 1970335.765439757, 0.0, 0.0], [0.0, 0.0, 0.0, 1769524.517049704, 0.0, 0.0]], [[0.0, 0.0, 0.0, 38986.76611006028, 0.0, 0.0], [0.0, 0.0, 0.0, 27491.36841462287, 0.0, 0.0], [0.0, 0.0, 0.0, 31396.58988433735, 0.0, 0.0], [0.0, 0.0, 0.0, 101692.53762154149, 0.0, 0.0], [0.0, 0.0, 0.0, 37388.415721905, 0.0, 0.0], [0.0, 0.0, 0.0, 26576.592097625115, 0.0, 0.0], [0.0, 0.0, 0.0, 43386.03273002104, 0.0, 0.0], [0.0, 0.0, 0.0, 46298.20659644998, 0.0, 0.0]], [[8409.723429362286, 0.0, 271354.2990820132, 175989.20956749652, 28931.61523744799, 91932.43034200446], [9034.197512005176, 0.0, 320904.1585830426, 166046.92379665657, 33674.527444432744, 2804.23704181317], [8377.577660511613, 0.0, 359619.6281057387, 52953.7120466151, 33036.26161269058, 35043.30076895189], [8835.195849698164, 0.0, 82837.2178541269, 87867.27546672741, 24958.27716562703, 25102.186958327915], [8263.611473978754, 0.0, 422742.89147310867, 126257.64926471225, 27356.647284926046, 46749.84560678076], [8840.49637009859, 0.0, 268720.38460966136, 134721.79871706734, 35839.747181205465, 49719.477334748866], [9404.973543058983, 0.0, 310198.46032741544, 11315.883903572092, 39037.39896836047, 33614.26723903538], [8790.810557539755, 0.0, 387313.0348801265, 63739.90639489437, 33447.50483050671, 47810.149616685114]], [[0.0, 0.0, 0.0, 666800.8879790166, 0.0, 91932.43034200446], [0.0, 0.0, 0.0, 428263.08469796716, 0.0, 18847.79784418453], [0.0, 0.0, 0.0, 467805.25744673976, 0.0, 22929.410115246803], [0.0, 0.0, 0.0, 325085.4836780976, 0.0, 58902.653218287305], [0.0, 0.0, 0.0, 567528.0682461068, 0.0, 37291.59930284817], [0.0, 0.0, 0.0, 475801.43588296504, 0.0, 40360.59017395533], [0.0, 0.0, 0.0, 739920.5232769297, 0.0, 33714.71986644571], [0.0, 0.0, 0.0, 718844.9604231408, 0.0, 31369.133757516418]], [[0.0, 0.0, 21857.23367838049, 400965.86863418185, 0.0, 0.0], [0.0, 0.0, 19965.08467188185, 336606.2945950595, 0.0, 0.0], [0.0, 0.0, 8981.693464526363, 291599.2533427819, 0.0, 0.0], [0.0, 0.0, 42410.50907520251, 222605.48105521468, 0.0, 0.0], [0.0, 0.0, 24113.922732432857, 380283.5558482949, 0.0, 0.0], [0.0, 0.0, 5224.009988372327, 394490.745398359, 0.0, 0.0], [0.0, 0.0, 29884.863235357458, 345196.4422582633, 0.0, 0.0], [0.0, 0.0, 15599.247008905453, 468382.33818782127, 0.0, 0.0]], [[0.0, 0.0, 0.0, 105827.06612758168, 12114.414421570824, 12543.611397917703], [0.0, 0.0, 0.0, 153095.0731782143, 7903.119075853905, 20138.247499431356], [0.0, 0.0, 0.0, 117864.84001939293, 7862.2793016095775, 15481.979248890832], [0.0, 0.0, 0.0, 141014.1860776693, 10153.618291407407, 5009.766440495262], [0.0, 0.0, 0.0, 245452.95163078854, 9001.629247846175, 18991.064181149133], [0.0, 0.0, 0.0, 180821.40707453786, 16297.343602166267, 16144.836608642372], [0.0, 0.0, 0.0, 187683.5706213751, 13589.440606354676, 10275.043277764971], [0.0, 0.0, 0.0, 104906.86616656318, 12617.35520399694, 15342.006848863119]], [[0.0, 0.0, 0.0, 332484.2395726051, 0.0, 0.0], [0.0, 0.0, 0.0, 208071.40567659534, 0.0, 0.0], [0.0, 0.0, 0.0, 264543.04255439306, 0.0, 0.0], [0.0, 0.0, 0.0, 111660.85092953862, 0.0, 0.0], [0.0, 0.0, 0.0, 208957.29202542474, 0.0, 0.0], [0.0, 0.0, 0.0, 203156.65083975447, 0.0, 0.0], [0.0, 0.0, 0.0, 125791.25551676919, 0.0, 0.0], [0.0, 0.0, 0.0, 217689.64682852, 0.0, 0.0]], [[0.0, 0.0, 0.0, 202209.05814402527, 27306.390436413625, 50582.885239963856], [0.0, 0.0, 0.0, 61444.53032926565, 12931.214956976899, 46243.447310774165], [0.0, 0.0, 0.0, 28180.69320732429, 35337.328845377226, 14188.525313352999], [0.0, 0.0, 0.0, 17743.369798011565, 11363.515845775797, 31322.961033602114], [0.0, 0.0, 0.0, 159364.58007100926, 68635.58387358594, 66179.07240990445], [0.0, 0.0, 0.0, 193146.60988460854, 109854.85309251642, 49831.23502534613], [0.0, 0.0, 0.0, 38643.22473296602, 111327.43331860777, 17067.423677914536], [0.0, 0.0, 0.0, 21633.342524531425, 94928.96083849606, 28332.586660380013]], [[110033.98755223055, 167316.54303613023, 382140.71193386347, 4961679.855654857, 25390.32726382854, 0.0], [49884.36398097487, 375680.60204949987, 449753.4335768405, 4543295.46238189, 23004.262261241936, 0.0], [143278.60991947385, 90457.7875511428, 349127.70964266243, 3928344.9545303043, 70354.85388008348, 0.0], [249272.56281752544, 103532.1676482349, 97331.73420423472, 3662374.39257175, 47241.08436246721, 0.0], [19608.320635136297, 353908.69464063086, 476993.6153334304, 4067535.002079756, 79589.9847827288, 0.0], [14626.232904618468, 63379.99871413783, 179892.13913369557, 4430562.705997292, 73344.51607260844, 0.0], [13295.159918004725, 78550.6487314883, 305565.4726942936, 3937947.2080883738, 64430.88630420344, 0.0], [25038.308123173236, 52317.54994887871, 307026.82838028733, 3855507.7305162386, 31191.011532711735, 0.0]], [[0.0, 0.0, 0.0, 182082.73909352798, 0.0, 0.0], [0.0, 0.0, 0.0, 184353.40785799298, 0.0, 0.0], [0.0, 0.0, 0.0, 168792.35301880568, 0.0, 0.0], [0.0, 0.0, 0.0, 107218.11270550377, 0.0, 0.0], [0.0, 0.0, 0.0, 256778.041607013, 0.0, 0.0], [0.0, 0.0, 0.0, 180506.29810779064, 0.0, 0.0], [0.0, 0.0, 0.0, 271695.4236666007, 0.0, 0.0], [0.0, 0.0, 0.0, 262165.9253666801, 0.0, 0.0]], [[29187.69635749027, 0.0, 0.0, 0.0, 20145.062904938113, 17247.910660466867], [94209.574653868, 0.0, 0.0, 0.0, 16115.55864765748, 12835.904050045237], [100743.29867395393, 0.0, 0.0, 0.0, 15143.42702356686, 15235.516190800592], [87431.6872597027, 0.0, 0.0, 0.0, 8165.282357126907, 23421.833234212234], [60077.93562836388, 0.0, 0.0, 0.0, 10514.029882935305, 21046.189491877984], [68305.44842080514, 0.0, 0.0, 0.0, 16544.381751436216, 21226.2437440955], [62097.21947772756, 0.0, 0.0, 0.0, 15226.881770219965, 19191.429949519308], [69329.8308397999, 0.0, 0.0, 0.0, 8181.78363090488, 23122.78160585662]], [[639776.5774283812, 316560.9775602162, 55746.37986841068, 33754.17950629983, 57892.77936942413, 141480.86900997424], [607617.8891786588, 269091.8572573253, 63275.7854348642, 30111.15067139892, 58376.7486371074, 88547.62859195806], [748020.8924387246, 325794.9825387394, 67157.24047626083, 92816.31241291491, 47417.77572639881, 105825.80591796055], [628181.1165858278, 279635.71741329524, 187509.92829066573, 363849.181570591, 69605.66755223204, 240572.58488334776], [689100.4576469472, 179753.95150431994, 78003.47954136124, 61673.29173635798, 45761.87137191316, 134522.3414788706], [637354.9440338669, 341261.8340140431, 143740.42587095738, 71035.43493634873, 67320.66372292403, 139168.96334360595], [594925.7797606832, 214424.07774584845, 47164.24555799976, 38071.84907451647, 56786.854471936356, 148150.5431542183], [885023.1331712649, 227570.91841876888, 49694.768741129934, 60525.23561650325, 17001.20896062902, 199683.3849603215]], [[352549.2901011403, 7445912.386937605, 617476.0352302938, 1288893.7238139545, 5046984.411675821, 11676923.629640896], [273989.9784335724, 9353882.463722559, 662653.3208665943, 1217231.0077672447, 6792446.9869260155, 11284412.392751155], [306567.73251977767, 7028968.651575231, 307344.7572651943, 1222904.420713793, 5947886.677769173, 8634886.29704332], [367043.4903296218, 6224465.342921267, 359457.8563014597, 1701655.1078991555, 8081499.638727049, 7197502.528823176], [547544.3882172084, 9676109.466206457, 460175.5158988074, 1531972.4900038617, 6626183.839464318, 9742414.536479948], [415120.2516493182, 4659808.447453151, 280671.4530550766, 1064221.7033093101, 5987633.554810709, 10855949.131822959], [419723.26279840583, 7160300.031448402, 408735.7759571252, 1024885.4002173571, 7511971.245789186, 9212747.806629712], [458887.55947728234, 7514700.62661874, 239913.78183634422, 1017222.2335709304, 8390759.42305265, 8848096.012740586]], [[26485269.62817544, 155352.53848996907, 12790.41114824089, 128447.3597303538, 0.0, 0.0], [16679039.100592645, 108766.60174380518, 11269.777639731445, 5148.27884255713, 0.0, 0.0], [19361915.478259135, 184933.62157556586, 18215.274804578443, 91255.39925177008, 0.0, 0.0], [12191852.430829626, 1065216.8690069832, 1844419.304316364, 4491452.575203919, 0.0, 0.0], [26358802.07360828, 116056.80161023833, 5869.846251194054, 47966.36524846406, 0.0, 0.0], [18116446.676099893, 473873.6349558687, 15701.376917494978, 179610.45310295522, 0.0, 0.0], [19960565.10903489, 131504.24542172192, 11702.295634409433, 45830.61992762223, 0.0, 0.0], [24826855.50717583, 198949.08385696932, 20378.32806015982, 8142.660519591521, 0.0, 0.0]], [[13173679.492551789, 62238.42191010418, 191295.71602165603, 136328.46701288995, 37419.598277787176, 22045.550002956054], [10424883.315102987, 44673.97692015855, 201235.62021036513, 183325.71619820272, 28041.366783485824, 66547.17624487555], [12524342.401437456, 105725.70829682716, 379883.1141770427, 198658.16294377766, 32773.291431443584, 7896.902922911306], [8049875.110029355, 701262.6427037133, 5413428.430805958, 5698993.434680761, 97952.11273813328, 77221.07672203293], [15343862.059636228, 58853.88656627402, 115796.5856953076, 126506.32129036858, 47670.60616674576, 10258.478065465077], [13262505.742309546, 252010.20667636115, 376104.8643439193, 186244.06671848716, 33654.75328017279, 8050.132868740309], [11833195.305932699, 76265.94318193593, 137345.15660806678, 103039.11915750991, 36545.23600714274, 3405.8398674372243], [17083705.41230881, 122752.17484867352, 272147.52118733467, 164505.0480456193, 36105.625354999, 9717.234031197166]], [[0.0, 0.0, 0.0, 518674.3067458239, 294571.27544104797, 208305.86435117008], [0.0, 0.0, 0.0, 523023.38247355865, 312313.0006290855, 159999.59303446085], [0.0, 0.0, 0.0, 614718.3005141263, 331843.47927827324, 126149.57322532964], [0.0, 0.0, 0.0, 546611.4821707074, 255659.96778557292, 99304.38059258436], [0.0, 0.0, 0.0, 586691.5102485594, 275332.29983257025, 195579.76244094438], [0.0, 0.0, 0.0, 526082.8776250231, 277787.9166325421, 142226.71481286513], [0.0, 0.0, 0.0, 617198.3245488012, 319821.8986561773, 82098.76787604197], [0.0, 0.0, 0.0, 471880.8208085661, 313237.35383489163, 62115.385213752335]], [[0.0, 0.0, 0.0, 226643.25011751137, 0.0, 0.0], [0.0, 0.0, 0.0, 271847.60078564717, 0.0, 0.0], [0.0, 0.0, 0.0, 239824.07217970872, 0.0, 0.0], [0.0, 0.0, 0.0, 72594.5775636871, 0.0, 0.0], [0.0, 0.0, 0.0, 285446.7696221547, 0.0, 0.0], [0.0, 0.0, 0.0, 254127.0196090997, 0.0, 0.0], [0.0, 0.0, 0.0, 271064.5700394641, 0.0, 0.0], [0.0, 0.0, 0.0, 275334.0059993744, 0.0, 0.0]], [[0.0, 0.0, 0.0, 186672.99370673145, 0.0, 0.0], [0.0, 0.0, 0.0, 182741.51811853543, 0.0, 0.0], [0.0, 0.0, 0.0, 166526.7468310022, 0.0, 0.0], [0.0, 0.0, 0.0, 91496.91306941574, 0.0, 0.0], [0.0, 0.0, 0.0, 236619.96142361662, 0.0, 0.0], [0.0, 0.0, 0.0, 151763.6419702466, 0.0, 0.0], [0.0, 0.0, 0.0, 165035.40693540903, 0.0, 0.0], [0.0, 0.0, 0.0, 228793.98364242906, 0.0, 0.0]], [[0.0, 61202.153203243804, 3113031.015616609, 10169763.897438437, 302177.63268497, 315642.50306667085], [0.0, 69316.27370863085, 4190426.477724574, 8803809.211136088, 238286.8925823946, 202086.88760301186], [0.0, 127930.4349484613, 2912521.643356583, 11945471.05469363, 356301.03284581145, 326885.70441186585], [0.0, 34207.23632550669, 1011187.3851265517, 11207342.273667777, 896345.2163379731, 159285.85479022033], [0.0, 40118.03685320446, 3951961.057376083, 9478834.11739954, 258287.6558699993, 407408.60876730183], [0.0, 56430.0520559993, 2367536.3407693077, 9662334.717231771, 267134.79177434836, 332674.2232536766], [0.0, 37288.374316610985, 2735040.7167351358, 10010774.991463538, 310574.2147096619, 156763.46595009358], [0.0, 80430.58038059798, 2644175.4554069606, 9427676.602454906, 361901.8858580071, 229770.68663189324]], [[0.0, 0.0, 66930.74952569023, 3064531.959873152, 433223.8519964316, 614888.3383003249], [0.0, 0.0, 109039.20552109093, 2605423.275069904, 421310.1653416286, 591454.6343899425], [0.0, 0.0, 139699.8310092733, 2701045.2902206853, 457518.50788316084, 418657.33029134636], [0.0, 0.0, 41523.83782641339, 1697697.6316877163, 574734.2697790544, 283114.508893306], [0.0, 0.0, 112952.36557341416, 2596417.8698541922, 356211.5548454458, 746715.7004951678], [0.0, 0.0, 69915.92643529129, 2361162.101461688, 377912.4782479272, 508472.60060436453], [0.0, 0.0, 48948.246573119315, 883305.3291434387, 243317.64661816007, 397647.61708590173], [0.0, 0.0, 25785.257993612002, 2047896.9497203075, 406616.0339393695, 311735.47172908526]], [[0.0, 0.0, 268847.7533328533, 2002743.5275857993, 71190.22842880295, 120041.15918264749], [0.0, 0.0, 300721.3580251578, 2057478.2941478165, 166995.9084219086, 60934.31641628917], [0.0, 0.0, 212782.34989798532, 1797474.53334318, 63275.35605247914, 164077.09516542527], [0.0, 0.0, 50951.35982169008, 1782112.916851105, 160737.89965146183, 69642.23726357636], [0.0, 0.0, 375093.0067450293, 1984108.485866613, 25413.754021211025, 134984.83220553343], [0.0, 0.0, 133975.54785590802, 1925772.0719920178, 104238.41162693631, 156835.67964415884], [0.0, 0.0, 209050.3843078131, 1974107.3861554682, 71577.64909347518, 106049.32113096512], [0.0, 0.0, 199081.20790548238, 1999471.1025429845, 61944.24916783981, 37981.90747768904]], [[0.0, 0.0, 708214.0404030714, 271505.73749308445, 0.0, 135601.1144613524], [0.0, 0.0, 820055.2915686251, 259677.24257051296, 0.0, 108044.74952254919], [0.0, 0.0, 592997.8464993163, 236004.16092320383, 0.0, 121677.47038495819], [0.0, 0.0, 106779.89648727371, 328328.788916178, 0.0, 47686.063756038115], [0.0, 0.0, 833574.1943305761, 213469.20550860642, 0.0, 128914.0649933799], [0.0, 0.0, 376102.0696928995, 216235.00713696156, 0.0, 161749.64160249158], [0.0, 0.0, 648821.2790149952, 224227.0740944065, 0.0, 133055.52661070487], [0.0, 0.0, 620602.141675356, 203549.8129266322, 0.0, 168907.72081012354]], [[170266.5181084902, 1248390.8261235377, 38936.04562985866, 5268.283764719934, 59166.16927116882, 52901.2506734708], [109651.67616187468, 1146767.4182459887, 37470.932746498205, 18657.112605469683, 66362.46154953502, 47309.743220041535], [81803.31116025068, 965298.8536092781, 32350.86102698473, 3486.7366319534117, 31088.70840435296, 42860.36423811602], [161622.52365685615, 724224.90790848, 6735.780964605514, 18126.899610627966, 118650.23891557426, 34783.07670262026], [178845.4029313326, 985265.4486648109, 21937.80815056468, 13745.610271920003, 51653.70881281331, 26148.822465477257], [107392.94236232399, 864622.4674615213, 27613.209451455376, 26558.524549682432, 74193.23570579829, 37389.75299464666], [65103.301214186045, 863016.9504605224, 23496.008137803903, 2544.9189763346285, 43633.034187806144, 43969.86431052311], [133274.53103559572, 981928.8732019552, 15886.39500400216, 16004.272190549756, 31320.094388608657, 57740.17021023366]], [[39647.30355595784, 8886.356840328022, 4561.9576550270785, 0.0, 0.0, 0.0], [41987.49010453689, 9276.86788262152, 12421.517812932501, 0.0, 0.0, 0.0], [28637.418553979962, 8498.549186385024, 21129.153659597596, 0.0, 0.0, 0.0], [31811.995907701817, 14737.568107780931, 11028.47109608656, 0.0, 0.0, 0.0], [43908.25288087024, 8743.470200245492, 28705.761158629688, 0.0, 0.0, 0.0], [97736.14831034251, 11084.250575069515, 6245.98201562048, 0.0, 0.0, 0.0], [41591.59235802063, 21090.030776572825, 24131.499916789264, 0.0, 0.0, 0.0], [121611.68579790149, 11984.753368911137, 18352.683288817534, 0.0, 0.0, 0.0]], [[0.0, 90991.10509514765, 74377.75952642303, 949702.6673469918, 35910.842503842265, 64266.92480012466], [0.0, 42607.449106819295, 93770.21759766016, 873738.8291360002, 104593.56872772545, 78553.20887870406], [0.0, 52202.452263167135, 36370.1117968241, 1182246.2377060284, 42138.09753809411, 235735.82541849415], [0.0, 84740.97867165403, 33380.615821019936, 872568.9068359833, 35069.36894915489, 121392.33721135474], [0.0, 29510.11065399839, 60755.42686235445, 1088784.3316037147, 163986.2788092854, 187244.03964990974], [0.0, 51356.05737544967, 91665.17401014997, 1199633.6873029391, 125049.224931075, 146870.56477546168], [0.0, 20977.156642329872, 103987.0566066277, 1170723.717884661, 51178.63574821723, 308785.52946737304], [0.0, 17255.48579263771, 81526.81307621041, 1097904.7755587401, 59018.16849495178, 637941.3418612486]], [[0.0, 0.0, 31550.781715017572, 517362.7326129258, 0.0, 37894.67255331747], [0.0, 0.0, 71973.05667269592, 349292.6113736482, 0.0, 57839.49878305249], [0.0, 0.0, 21676.310234579203, 351482.686370424, 0.0, 42901.45003360246], [0.0, 0.0, 39526.568978405696, 150505.33167235547, 0.0, 14983.574546604674], [0.0, 0.0, 52040.02447064342, 587970.4928375564, 0.0, 72282.49025943405], [0.0, 0.0, 12588.000756500467, 535333.0210978972, 0.0, 44997.59079258946], [0.0, 0.0, 26439.598162145612, 499478.04537755746, 0.0, 91254.12913188135], [0.0, 0.0, 27803.24743624672, 523187.13126067485, 0.0, 61655.7488959202]], [[0.0, 0.0, 28586.035085383544, 384541.75915262464, 0.0, 0.0], [0.0, 0.0, 28746.8460596617, 382741.11190985685, 0.0, 0.0], [0.0, 0.0, 19994.832984322267, 341422.73887464416, 0.0, 0.0], [0.0, 0.0, 7760.8634722993565, 234106.56716786008, 0.0, 0.0], [0.0, 0.0, 34573.986728638505, 469981.2416096996, 0.0, 0.0], [0.0, 0.0, 26743.23033999682, 284070.96596526064, 0.0, 0.0], [0.0, 0.0, 32286.084991426367, 305357.566751183, 0.0, 0.0], [0.0, 0.0, 31632.22636696806, 293424.1967788856, 0.0, 0.0]], [[0.0, 0.0, 10504.720600771372, 55205.710607006156, 0.0, 91932.43034200446], [0.0, 0.0, 1361.3544229063643, 47715.872416329985, 0.0, 10440.67061342209], [0.0, 0.0, 4628.854501950015, 71935.9341708633, 0.0, 7083.595471620837], [0.0, 0.0, 6545.037895492349, 19129.35354765108, 0.0, 22100.68614139943], [0.0, 0.0, 2700.7960615429633, 50979.352887354704, 0.0, 5990.0873673475735], [0.0, 0.0, 7699.1108657663235, 55508.869467082346, 0.0, 6211.2613167879645], [0.0, 0.0, 6475.683454711532, 49226.02546931477, 0.0, 5942.732759124869], [0.0, 0.0, 4890.758288179947, 51312.99166650349, 0.0, 6176.8486254295885]], [[0.0, 83785.1602073512, 0.0, 0.0, 0.0, 0.0], [0.0, 54866.13045672378, 0.0, 0.0, 0.0, 0.0], [0.0, 43781.41736037827, 0.0, 0.0, 0.0, 0.0], [0.0, 29456.750319362745, 0.0, 0.0, 0.0, 0.0], [0.0, 52029.25142054481, 0.0, 0.0, 0.0, 0.0], [0.0, 7767.246895875935, 0.0, 0.0, 0.0, 0.0], [0.0, 25012.896132309048, 0.0, 0.0, 0.0, 0.0], [0.0, 23498.721411144747, 0.0, 0.0, 0.0, 0.0]], [[361243.18618272006, 175788.56365520423, 5963.555444320727, 66966.00810467344, 0.0, 72572.1263043258], [218489.1616860926, 171752.96509766908, 11055.421882586374, 94452.7100002933, 0.0, 4171.316251347768], [361673.6480821932, 14869.823368921463, 5439.768421829798, 90687.41396204093, 0.0, 56809.969185820875], [102319.73093555978, 165048.07653804193, 28999.24561344343, 133505.38043974718, 0.0, 56075.31308985462], [614716.6046772422, 13711.371542130088, 6040.478781941199, 98004.17029771612, 0.0, 9985.432352755002], [401889.5530305757, 148357.31320589146, 7932.953295797306, 61464.35496063146, 0.0, 11277.866577897938], [457781.77418949077, 17326.301296756836, 10407.301128098694, 9638.911766586873, 0.0, 15726.485850144272], [493387.7394690794, 10933.598780403716, 11193.819273675468, 13587.01973244008, 0.0, 14416.326197777695]], [[302075.88051770645, 1342264.184392563, 38113.57059283208, 158565.04231277507, 582497.3133166583, 245631.71631519086], [346644.2633838849, 1433160.802241759, 24819.993720267692, 163786.4894330087, 388816.96420856897, 221068.83788686528], [435673.5791489924, 1448636.2484740436, 81497.87262058281, 196385.16955371673, 791859.9778536579, 252516.21218907268], [283720.16182303504, 1049567.7678404953, 59889.52045411519, 530948.129663436, 1497927.7615718406, 292496.62245444243], [497739.4667017564, 1587254.755889398, 51728.29429511962, 209610.81209738288, 475360.76946149295, 253460.91891977086], [405306.09914172906, 1491366.3246643962, 61330.637216503965, 227591.796283994, 447714.7272928747, 204790.54736396126], [370634.83825937007, 1631687.7727594613, 68928.98543457832, 204014.78742167982, 744040.4188059573, 139208.5754050076], [440677.6001355368, 1431380.1328175457, 78743.30140547937, 155095.8845945829, 720407.7819661993, 195891.57971874648]], [[2511562.785308047, 455641.33934637456, 319021.5530526638, 71025.47133879657, 48356.12570586603, 138314.75198183212], [2814053.60479358, 340665.21094381454, 263522.48331973987, 60813.52348295652, 45192.206889659996, 116827.90454544045], [2779647.15508349, 522651.57842150074, 398370.4967350299, 86674.89540468744, 65662.36214212644, 128031.6864335585], [2625294.7007731097, 970977.9444812385, 2405473.107637811, 836190.9536061576, 121902.28641306602, 87496.61052862216], [2247810.5706236036, 390382.5498159853, 267341.8405801472, 71973.89030468879, 42047.85280632733, 129529.01609400901], [2729434.394922797, 803712.269087744, 860299.2592554466, 107164.30442217049, 88288.66267861401, 189990.2015299456], [2838060.2766809105, 505967.3586073089, 372237.2349326363, 106875.87233862503, 67689.26635662682, 110228.91404529712], [2845723.3206413323, 422096.9970742827, 458940.43639973056, 110216.00772776759, 84444.6053180087, 133434.36464067764]], [[21424.001405932642, 0.0, 0.0, 0.0, 0.0, 0.0], [63665.62687639708, 0.0, 0.0, 0.0, 0.0, 0.0], [48933.80642741367, 0.0, 0.0, 0.0, 0.0, 0.0], [44123.00565265023, 0.0, 0.0, 0.0, 0.0, 0.0], [56724.388067645814, 0.0, 0.0, 0.0, 0.0, 0.0], [141508.29023779594, 0.0, 0.0, 0.0, 0.0, 0.0], [83093.73407351485, 0.0, 0.0, 0.0, 0.0, 0.0], [79726.61297753331, 0.0, 0.0, 0.0, 0.0, 0.0]], [[1447862.1798657742, 243155.50015308644, 60691.15769068246, 14641.954032978538, 39161.81392980772, 41583.32701299734], [690986.0981652602, 174026.70933717897, 24010.699607483308, 13416.91206952904, 12114.210458404092, 26161.08797944903], [735303.3794521072, 244487.19151924463, 77149.93923246762, 31892.052307662783, 14516.617486279298, 38799.27085475048], [917555.3098073598, 384323.3910058212, 189444.6181542249, 117922.35859660216, 54339.89359061568, 41646.49552072149], [748622.2333779066, 152200.01125882275, 42951.2604815368, 13108.270417726955, 26287.63074575639, 41502.544223159755], [690624.7875373351, 386026.7906765421, 136606.61401410197, 40947.62879761172, 25572.877082462343, 49180.26335567166], [782054.915043919, 231288.74700012503, 42631.01457672298, 11011.994392879964, 75251.96166363492, 17850.71857248981], [844727.8788384605, 195676.14889594313, 35733.327648691484, 28200.417479195494, 14168.082720827268, 44408.80038939406]], [[0.0, 0.0, 0.0, 43259.00884361517, 158600.16429750816, 97031.75794119413], [0.0, 0.0, 0.0, 30770.820862313398, 164337.83724889468, 79557.01133610206], [0.0, 0.0, 0.0, 43067.79227102724, 150177.45055494277, 92854.52454660568], [0.0, 0.0, 0.0, 19832.79379229419, 123075.36222210756, 66209.37631846663], [0.0, 0.0, 0.0, 41866.025684661705, 211979.30214137526, 130381.79618539067], [0.0, 0.0, 0.0, 37321.436601947964, 131304.35940137727, 81410.90803873606], [0.0, 0.0, 0.0, 48393.51664877272, 205819.20915236094, 62990.41344051809], [0.0, 0.0, 0.0, 56032.58147504488, 165822.77586815294, 106977.6113224556]], [[0.0, 85634.713148439, 0.0, 0.0, 0.0, 0.0], [0.0, 92572.03201971187, 0.0, 0.0, 0.0, 0.0], [0.0, 47432.42177267335, 0.0, 0.0, 0.0, 0.0], [0.0, 124081.15283237067, 0.0, 0.0, 0.0, 0.0], [0.0, 99744.65199251036, 0.0, 0.0, 0.0, 0.0], [0.0, 6278.140933605428, 0.0, 0.0, 0.0, 0.0], [0.0, 64970.76491511469, 0.0, 0.0, 0.0, 0.0], [0.0, 70995.61058303811, 0.0, 0.0, 0.0, 0.0]], [[43603.2608536996, 122049.39515898516, 355401.68110732886, 56150.230712679986, 13707.329992275596, 0.0], [38774.78469578244, 144015.3075556901, 435125.9550698455, 61715.25356330738, 12885.784569671547, 0.0], [33277.92595644997, 103961.35664867137, 350457.5137067871, 72185.79922897955, 24107.809010089743, 0.0], [37619.60759672933, 55724.11698521392, 70818.86197253782, 33639.833626931846, 21081.290435601437, 0.0], [35466.161856568135, 125704.09997328246, 247799.9618834113, 60917.772111167455, 42064.382051054454, 0.0], [26831.92367986384, 91917.90653603272, 216852.80213228814, 40490.72851574054, 9801.71348198666, 0.0], [38020.645361133225, 117629.08337799275, 226036.14279391785, 91727.45869208674, 162390.3570048788, 0.0], [33629.09023891366, 100328.52291921548, 268653.9119222587, 49541.597173992785, 155196.08082863863, 0.0]], [[39440.86083975876, 16600.915909319367, 0.0, 0.0, 0.0, 0.0], [87789.52268979691, 20476.228208738394, 0.0, 0.0, 0.0, 0.0], [61614.996868861825, 25766.37817459542, 0.0, 0.0, 0.0, 0.0], [25498.035354054093, 78137.08746088391, 0.0, 0.0, 0.0, 0.0], [62649.858037448554, 23289.514103351477, 0.0, 0.0, 0.0, 0.0], [91364.71155456715, 59153.187886439766, 0.0, 0.0, 0.0, 0.0], [90475.53480447, 25456.570279016098, 0.0, 0.0, 0.0, 0.0], [112007.42837708096, 34389.01516487689, 0.0, 0.0, 0.0, 0.0]], [[334294.5432005288, 415261.2707955581, 379851.70990592235, 78940.69990075368, 0.0, 85954.69535733592], [291537.887719473, 273119.31697793916, 302347.5892014804, 47219.87264235005, 0.0, 42007.43831324837], [212790.17583401906, 343020.237634496, 197659.73281358148, 27615.638043765968, 0.0, 79638.68561192194], [263024.82575269893, 319920.0131504291, 466783.73956395796, 377267.0926169159, 0.0, 40011.78081292332], [407133.4437039654, 233028.44096095613, 230822.1791196672, 42597.65524048494, 0.0, 15235.23972059478], [227892.58208370613, 425988.1638707099, 114686.59754149412, 77785.47266691484, 0.0, 54135.115816260615], [231175.6516773986, 273897.9381128931, 90276.98644640559, 41301.01337328773, 0.0, 54455.65106202978], [327842.5283202909, 268606.1683406588, 107136.92956256615, 61040.048160228696, 0.0, 71315.67936522576]], [[354254.4941399193, 2170138.6821611975, 139555.1548791745, 537928.801705556, 3052122.9089985676, 574413.5435772872], [206711.1393580001, 2322179.140438112, 149457.54352529108, 416541.9698150327, 2378497.4039957696, 517352.4514088298], [211354.28407363893, 2159803.6189133166, 77664.46010031075, 536967.0436638905, 2755434.323710851, 599622.0536743684], [227981.2814051905, 2008881.0068779485, 48637.62693791713, 578167.2761236303, 2854905.8934611124, 1668616.0652304268], [98213.39350830743, 2224062.391811476, 166417.03793833387, 450835.20122074446, 2735358.1086441567, 595451.6408877829], [188153.8454954448, 1603061.8738327352, 129634.97513008628, 379846.1702586146, 2846246.970292383, 699900.6585789865], [222532.64254608957, 1837244.586577942, 216457.30441885148, 460593.68003936316, 2607121.070164851, 872767.334113331], [172885.45819184458, 2088958.7303466967, 180708.6199472023, 445341.7862208686, 2872874.9376875362, 790267.7560630027]], [[77892.34329692503, 238857.63877139904, 154867.7113703319, 340862.52256388, 0.0, 44396.16655147251], [46326.259507811956, 182406.8673112905, 173796.320122524, 292534.09991000604, 0.0, 29908.035704316593], [40762.05257905992, 219588.6345767598, 179605.8978345486, 462777.04209399194, 0.0, 42914.123443736935], [50384.72703851294, 164046.20002333107, 54767.01803800913, 495989.02425763226, 0.0, 27312.05578988376], [47319.58497945435, 250142.17729139994, 180394.22894428935, 232592.03536907444, 0.0, 47257.47412495856], [81789.14205703666, 262113.16294744544, 223606.7664600348, 346647.3413266259, 0.0, 48709.5245243768], [48078.381171769506, 235196.5447057276, 227533.07812804007, 340856.62300556, 0.0, 53038.464184144905], [102491.2455942322, 212103.16156887994, 250763.70585071502, 340179.66790164757, 0.0, 53931.0035736453]], [[381869.8254037194, 70427.28124708995, 57210.8536219482, 21724.582931523317, 0.0, 50365.157317305246], [122994.93838981823, 48191.696869260835, 44893.205128835485, 38973.23451605913, 0.0, 24096.759711312443], [185138.32255092298, 18169.20355333511, 79610.70235088425, 50843.36549723794, 0.0, 37112.78457081582], [136037.07822167155, 73821.11306180766, 103939.49218301596, 75718.21024806601, 0.0, 8298.909330889595], [136910.71740693203, 26419.02254368474, 65280.809192972985, 13874.984987102716, 0.0, 7650.047286039997], [112067.86228099681, 105217.672762977, 60443.77265364691, 73301.39377440429, 0.0, 75983.21994430474], [255484.16860982942, 44310.22739077296, 75520.44943512735, 28196.72333064166, 0.0, 7012.89251020965], [132187.30642597782, 111537.71304525576, 66840.30749501914, 69068.54252665311, 0.0, 10963.759223759906]], [[271777.8414985315, 640347.9193165564, 67884.541289638, 0.0, 0.0, 6498.0044215146], [439752.477473769, 605635.3247705869, 63299.271255204774, 0.0, 0.0, 5132.335404196757], [238096.63405933557, 600733.4364308426, 36628.73050780737, 0.0, 0.0, 6332.779447398903], [122570.85848204682, 609107.8660432753, 65583.57429103403, 0.0, 0.0, 3758.874545218341], [217945.58753095122, 454192.05052484444, 60685.64241829284, 0.0, 0.0, 5990.0873673475735], [319115.7877765216, 593752.8427206333, 74893.98007035005, 0.0, 0.0, 6211.2613167879645], [223634.84044568, 521826.59582609043, 23745.452526189383, 0.0, 0.0, 5942.732759124869], [259961.08879781127, 623545.1146757801, 38241.4609597492, 0.0, 0.0, 6176.8486254295885]], [[0.0, 0.0, 0.0, 380793.99700049515, 83943.4326925165, 78706.91322354287], [0.0, 0.0, 0.0, 438345.2350679971, 87185.61440345593, 81822.21259871674], [0.0, 0.0, 0.0, 294670.577349111, 68886.89160143532, 89804.3855816983], [0.0, 0.0, 0.0, 238135.87130284018, 25285.31077670074, 36145.63060870736], [0.0, 0.0, 0.0, 330103.2255211305, 70737.14737332771, 135971.11878944212], [0.0, 0.0, 0.0, 367262.60970638035, 55087.94900249925, 102649.789969117], [0.0, 0.0, 0.0, 362727.3790455648, 107203.46192617259, 23724.29358958085], [0.0, 0.0, 0.0, 268657.686561317, 74723.27308530056, 47065.19232960302]], [[0.0, 0.0, 11446.683581110638, 3827471.6736707534, 92034.25376108642, 68607.85255651934], [0.0, 0.0, 13239.125419630956, 2905830.337045247, 85610.40793771198, 63237.17591872839], [0.0, 0.0, 10543.432981811495, 3243108.747070332, 95214.92010473194, 88547.29409045156], [0.0, 0.0, 35446.17686582469, 2496687.4900546847, 192023.67909491214, 184210.0107323449], [0.0, 0.0, 3203.1571399409995, 2749282.8495039507, 90679.16085567305, 73061.90498723002], [0.0, 0.0, 5720.014940718197, 3313898.856354855, 104593.91237230472, 175829.0655046593], [0.0, 0.0, 5074.424684705589, 2769575.141121338, 111673.52005529546, 101629.7072119697], [0.0, 0.0, 5848.214735553277, 2815926.934798734, 191312.88268118943, 69285.46024830264]], [[1193748.7567880717, 566279.956138228, 2784.3920778877446, 0.0, 0.0, 27377.733200723287], [831779.094537245, 534136.1193935396, 24183.695020842468, 0.0, 0.0, 22949.862984150397], [825836.7415446785, 363287.20014814765, 47421.629597089755, 0.0, 0.0, 25932.796334599745], [655866.8354292142, 419682.447304591, 122752.35608054709, 0.0, 0.0, 23807.061836026573], [751011.5708612549, 356094.40931692265, 24566.68355623062, 0.0, 0.0, 20581.474597258777], [715692.1400201217, 462276.599675164, 96666.62016870122, 0.0, 0.0, 31035.849395865673], [949646.7807030635, 317408.6303359577, 25272.579270356557, 0.0, 0.0, 26822.381942776792], [1005870.8780350715, 360439.27591049887, 38602.92376127329, 0.0, 0.0, 30536.66840204478]], [[0.0, 0.0, 45334.080093278106, 3996565.8790030573, 127174.18913357082, 63041.07168214262], [0.0, 0.0, 82921.74866127367, 4273408.553904346, 161864.8698002036, 59422.68112700653], [0.0, 0.0, 31958.706340320263, 3792107.652011874, 161374.1689108434, 122802.51143391563], [0.0, 0.0, 11077.851931662899, 3631798.675343829, 247903.23803182473, 209727.32873793095], [0.0, 0.0, 75565.9902079805, 4494885.328051139, 128316.92421160857, 78136.54044172975], [0.0, 0.0, 25300.05674035254, 3580254.0446872497, 145018.56122385085, 69173.13298976257], [0.0, 0.0, 52841.24067528607, 3770494.723335003, 163887.5402051907, 93929.99552405532], [0.0, 0.0, 27079.910118672462, 3469995.4490182167, 158502.0858003096, 73642.08330098586]], [[0.0, 0.0, 0.0, 108315.93226518155, 0.0, 0.0], [0.0, 0.0, 0.0, 134424.2922299377, 0.0, 0.0], [0.0, 0.0, 0.0, 108632.051317671, 0.0, 0.0], [0.0, 0.0, 0.0, 36847.77100461367, 0.0, 0.0], [0.0, 0.0, 0.0, 141392.6449957091, 0.0, 0.0], [0.0, 0.0, 0.0, 97652.13187883711, 0.0, 0.0], [0.0, 0.0, 0.0, 106136.1958554343, 0.0, 0.0], [0.0, 0.0, 0.0, 102876.29387704875, 0.0, 0.0]], [[0.0, 0.0, 0.0, 12611.897678398276, 0.0, 0.0], [0.0, 0.0, 0.0, 15980.623421325396, 0.0, 0.0], [0.0, 0.0, 0.0, 15931.495174177066, 0.0, 0.0], [0.0, 0.0, 0.0, 12671.640493245797, 0.0, 0.0], [0.0, 0.0, 0.0, 24218.97386075004, 0.0, 0.0], [0.0, 0.0, 0.0, 28438.347803752324, 0.0, 0.0], [0.0, 0.0, 0.0, 33036.22909613851, 0.0, 0.0], [0.0, 0.0, 0.0, 54201.237856353815, 0.0, 0.0]], [[0.0, 0.0, 0.0, 60009.12735183977, 0.0, 0.0], [0.0, 0.0, 0.0, 110803.12768968397, 0.0, 0.0], [0.0, 0.0, 0.0, 118554.2412290823, 0.0, 0.0], [0.0, 0.0, 0.0, 107038.74125891054, 0.0, 0.0], [0.0, 0.0, 0.0, 287720.2465673896, 0.0, 0.0], [0.0, 0.0, 0.0, 230551.76102890677, 0.0, 0.0], [0.0, 0.0, 0.0, 42905.084646034404, 0.0, 0.0], [0.0, 0.0, 0.0, 58871.36752493654, 0.0, 0.0]], [[161215.6539514189, 52011.7438867442, 9135.198358309033, 2410219.5187376863, 1235107.1537996847, 283921.1544316267], [113779.59221612128, 79176.78406761616, 31738.48381244473, 2997823.9053466013, 1372354.8053436812, 305683.2953546507], [141053.28991013186, 85477.45775615252, 20128.72303188053, 2380656.9761219425, 977375.157711764, 268239.19442667183], [130197.69211979615, 275174.1283830646, 5432.863068448174, 2374716.3020495013, 544399.1844435444, 258008.00105125262], [103984.46326046917, 9415.933982674507, 30862.09053533074, 2912612.4506734842, 1445593.3760649064, 232166.7669970556], [71599.98972479305, 6985.976672641564, 14054.125049889022, 2262395.225560731, 857219.2010077168, 218254.248224572], [71780.06952127286, 10138.646526129081, 20122.49853730198, 1913870.8660948814, 781445.6116123656, 340557.8661186415], [95891.35926952818, 10950.22140615593, 16383.305903992255, 1945977.1646105147, 923840.9623782258, 252321.31876730523]], [[0.0, 224193.28004817342, 15696.696027017462, 23139.834570036637, 126927.2122623003, 62801.59500442529], [0.0, 178685.70665099376, 27224.882085394733, 21521.058391766546, 85429.36509687548, 51409.67780499424], [0.0, 153041.82104845822, 25495.73113622495, 1568.670847945875, 117648.55944995146, 36021.97568585103], [0.0, 170742.94466190046, 15697.201090340865, 27470.337595326368, 63526.12856223091, 33927.9643105554], [0.0, 194733.96208170944, 20910.81265656706, 39197.63551304731, 130006.8973441472, 55713.24549048544], [0.0, 79359.80498122617, 32723.162443185676, 14040.776372858338, 110211.03904945575, 56768.304389577905], [0.0, 175904.29335287237, 24314.53296466682, 36174.35969301614, 120686.69327398427, 34357.34989260348], [0.0, 146937.69775940702, 45022.61895472908, 48135.089754623295, 117835.32960990843, 20498.488741686535]], [[0.0, 34053.36581550804, 24684.48268070393, 34848.751736257465, 2849272.0957265263, 186184.15712092642], [0.0, 29922.327525387347, 7420.487116165416, 41710.56025085269, 3437881.98401834, 240915.6885342751], [0.0, 111680.69042045342, 15867.931013705494, 80338.25973426133, 2448888.9963737135, 264420.85649897065], [0.0, 106316.4159458746, 1135.9268125051246, 5272.524213068849, 2163059.7400946696, 512127.16460987355], [0.0, 44888.47456958181, 15809.877184115969, 60879.13077881975, 3834003.7834416935, 155541.31118042258], [0.0, 76317.05448232742, 23738.608011263612, 23687.769225363183, 2787443.244979314, 218748.44866256256], [0.0, 79523.81452639413, 11406.97859294012, 63656.52313930074, 2382063.546614396, 255616.46466361318], [0.0, 119157.2460414942, 19954.604852907778, 54331.03274058959, 2476453.5836300603, 343006.8018816517]], [[99055.53352633085, 445315.19668173965, 48347.94266488793, 168132.34980098522, 4000417.298242198, 490850.598884294], [182482.0470275392, 462184.5633454873, 65638.16879650926, 127760.36730638023, 4762665.052160787, 695493.574235358], [118951.15956396423, 806203.1754036493, 64019.85460752761, 178797.33406540166, 3228989.9052410624, 524191.38215137937], [170365.13564104604, 843650.6050798587, 11897.245393140234, 137387.62064916777, 2195900.995935045, 1538542.6536741874], [90735.34018995504, 374554.8791875656, 28892.804571333367, 109590.67804114339, 4642943.0360155, 566530.8329313039], [77547.28598646905, 361192.47730435757, 10657.595776785285, 164098.4470078796, 3637481.9540668954, 553819.7662702383], [67366.8312465626, 731853.881501022, 33088.05549517001, 131077.33767468177, 3129557.9061247497, 737667.1423185285], [197111.00624706084, 608528.7756228494, 20739.547399272276, 123465.92020831953, 3200103.3982982896, 527536.8908564092]], [[0.0, 421518.4867501108, 54262.787091345395, 44356.57710846185, 1029372.2249728654, 137721.43186723726], [0.0, 84041.5004963121, 63149.647040767246, 64249.025861632705, 1025373.3597753982, 163717.25757809432], [0.0, 665955.7667051437, 47203.93402978838, 48061.473840440514, 875067.8453052541, 157020.23131823723], [0.0, 666812.7155555821, 17201.237269933332, 99584.59052328928, 773678.6837663808, 381076.68805171514], [0.0, 44669.55122030354, 26932.46017568807, 42345.34050429313, 1041098.4205392228, 149297.87129956603], [0.0, 469394.2325488907, 21413.814362142966, 17152.3382359721, 993566.0416197234, 150056.3192314294], [0.0, 682412.321338953, 24326.265865373345, 41797.77686470107, 939451.8271392314, 197927.6771907183], [0.0, 125477.85616762197, 20516.914604862915, 76369.52340761144, 746013.6176741644, 162765.6183697891]], [[0.0, 100681.07777827712, 0.0, 111853.82138099484, 349259.4146650492, 12194.319408660222], [0.0, 123473.9744099406, 0.0, 132727.87626471397, 313489.81361560826, 23699.8745153582], [0.0, 144793.4625102024, 0.0, 85723.62689045566, 288220.6824244418, 9949.124140920983], [0.0, 134347.40411118395, 0.0, 2954.5131402491047, 164883.69669110485, 61508.082478104945], [0.0, 103597.78055749917, 0.0, 142067.41931475882, 302490.0558482177, 77504.5855849353], [0.0, 65098.83342543645, 0.0, 11110.691510878367, 330085.24611154705, 15858.158610327026], [0.0, 96293.52228222923, 0.0, 179129.60032022157, 328000.6890417722, 14744.565719334332], [0.0, 62896.89336088003, 0.0, 51073.17862707264, 310874.8498350665, 5577.370864039938]], [[0.0, 198261.06915202367, 4333.567016399833, 24672.08431114036, 131216.9038763308, 18809.110973798794], [0.0, 181098.71826291614, 284750.85929314315, 65471.04246401002, 139603.21200098374, 25781.996738681344], [0.0, 131226.68983435887, 5095.549469883658, 93166.4673278795, 127719.25083134988, 55443.98793959367], [0.0, 181990.95824116905, 8500.720910391627, 81401.20157331244, 171422.1914522432, 49823.22437354239], [0.0, 216405.37242079372, 6986.215547879445, 96072.77106504011, 154865.07819245552, 27378.73272694968], [0.0, 151276.63585338785, 8583.099573450825, 97373.4339399573, 122410.28891721346, 25475.561246702284], [0.0, 221583.5090711394, 11621.745687991115, 50226.36405622938, 130851.78596865784, 25575.694571169217], [0.0, 134817.96702811116, 16442.50581453909, 29701.826270165293, 147345.65064546536, 31949.551308145405]], [[2648086.356809455, 2584659.6192528117, 291351.0026510383, 1295394.6049454059, 756225.2209267652, 463281.78338962037], [3153854.9729381343, 266494.4976134315, 216937.23317067316, 1600066.9711341579, 767119.1814014278, 434153.66585972], [2642382.757526064, 2258466.134222578, 197034.62609695317, 843020.1736424546, 842959.3229776475, 407496.8580171414], [2633087.073594196, 4889270.214278785, 678165.6235767811, 1733918.1779501447, 1610623.044727789, 1105004.037257218], [4026050.7571071107, 2901024.5826596427, 165557.669508663, 1271258.2535253325, 994483.107650658, 446522.1601164303], [1359271.4743958977, 5136588.780841496, 276663.60407161835, 1343702.5414160623, 993998.321471335, 450330.557332902], [2771468.3854363626, 4802043.0945469495, 154582.48627467573, 1427289.442069736, 888696.7951999542, 337088.6088606388], [2362311.346418244, 2700977.9472374734, 182630.8600809567, 1434603.5149628832, 907070.9339816946, 376291.0056425482]], [[0.0, 19419.88692448942, 1856281.8124982931, 270000.38707966486, 17653.37296726733, 37766.96889454878], [0.0, 20013.775364492143, 2396087.014111495, 317684.8597383352, 18594.026803885437, 28925.38817911882], [0.0, 21817.9481411191, 2330112.8059916855, 370923.22549762565, 20450.88449187575, 37554.065293142674], [0.0, 70098.68693690817, 1178503.2038556735, 531546.1870017421, 52509.573237204124, 22435.89024308207], [0.0, 9415.933982674507, 2450023.2001255117, 374653.06019477395, 13515.52300576958, 31782.00674065096], [0.0, 6985.976672641564, 2489266.8755607996, 455637.03465138236, 23038.833790922086, 43054.829658647184], [0.0, 10138.646526129081, 2366348.3045873265, 452700.9692842507, 22224.51614955584, 32689.35112901724], [0.0, 10950.22140615593, 2182458.953483318, 408682.1254635826, 17118.25911264542, 22107.70750759705]], [[0.0, 15574.877546265381, 149630.26850329645, 1552547.857793497, 2652227.2792641097, 4745142.985540861], [0.0, 17216.53864355221, 181552.08084421168, 1695589.9972481574, 2431219.2628617897, 4457142.297205393], [0.0, 21817.40553285977, 143464.35148018322, 1751855.3543413398, 3318357.956962287, 3283897.826795461], [0.0, 23796.617829484, 13586.56486010099, 1067092.5224174547, 2054855.8494070186, 2276749.7736380384], [0.0, 13267.43849233658, 181950.1329769372, 1203039.6739926813, 2658323.461570959, 4625532.242607986], [0.0, 6581.561162368938, 75648.68899232922, 1497827.560095507, 2140575.8250972726, 4875853.538234337], [0.0, 12101.432203562608, 137062.5882273041, 1775508.8736353547, 2772554.0983610824, 3396159.8632026496], [0.0, 10711.47606580279, 80327.79028998289, 834001.001181675, 3480383.588559046, 2893035.368066503]], [[0.0, 0.0, 25176.79605474679, 285010.56624830386, 102432.41737377121, 74712.1863178865], [0.0, 0.0, 32263.068556237107, 516769.83370294323, 13840.90646287247, 70455.3797538359], [0.0, 0.0, 30388.190288942158, 334434.150701101, 18465.636476595817, 77762.71233247922], [0.0, 0.0, 2643.645745379073, 212735.12900503003, 7103.190145279631, 47316.767263724934], [0.0, 0.0, 55465.50992948501, 331373.0293596343, 11352.34760841919, 38583.92632564159], [0.0, 0.0, 101146.0931400819, 338589.8569804489, 18702.265095615512, 63428.49717315983], [0.0, 0.0, 29185.714357523746, 228240.47991696466, 8924.205067363557, 69946.03655918036], [0.0, 0.0, 22845.850636020426, 229057.73402115822, 35122.282153574015, 62086.15337302838]], [[0.0, 0.0, 1332716.6132744292, 144630.0661644559, 0.0, 0.0], [0.0, 0.0, 1264035.5341706956, 177189.25942492095, 0.0, 0.0], [0.0, 0.0, 966326.8951277235, 146569.3856804033, 0.0, 0.0], [0.0, 0.0, 315902.8527961864, 164509.75511491983, 0.0, 0.0], [0.0, 0.0, 1040494.8329086906, 177832.71272570788, 0.0, 0.0], [0.0, 0.0, 704468.2885962793, 155311.6386473334, 0.0, 0.0], [0.0, 0.0, 902941.0772345625, 159501.68064878992, 0.0, 0.0], [0.0, 0.0, 1019111.0455573498, 152360.82506919355, 0.0, 0.0]], [[0.0, 0.0, 201628.74579522683, 26964.651356933373, 0.0, 0.0], [0.0, 0.0, 236680.71123497217, 72649.67935625638, 0.0, 0.0], [0.0, 0.0, 336892.4426595876, 46137.61666282195, 0.0, 0.0], [0.0, 0.0, 46673.10540284697, 13408.017437819326, 0.0, 0.0], [0.0, 0.0, 222516.6661248549, 73837.16444267018, 0.0, 0.0], [0.0, 0.0, 209533.29181687848, 84770.44323459956, 0.0, 0.0], [0.0, 0.0, 364405.95504841866, 56580.39782038093, 0.0, 0.0], [0.0, 0.0, 342228.3757986731, 38257.002232246385, 0.0, 0.0]], [[1682848.7194391203, 92024.34655950256, 779414.1619818974, 125480.58198188942, 12691.977866425046, 14390.510481993655], [1822046.5156620452, 57235.832150735725, 946587.0043799572, 139839.80377681632, 17715.62974488499, 13834.276826746425], [1567193.2735972544, 55519.25814000156, 725405.8075950047, 101391.55933437409, 12627.226293995336, 33364.48280887544], [1394523.9584975883, 447381.3808813767, 1303193.217699419, 726761.1928915734, 4859.253930026027, 11477.506033528338], [1429348.9827272873, 64584.91250483774, 674868.377977673, 133006.0642876621, 13955.07686127845, 4182.773117725111], [1436191.8499300622, 226250.69683015565, 705242.6501770255, 121253.40116630342, 83951.08497084882, 12994.09916612835], [1444194.1469421678, 57022.524847678695, 726219.5032939868, 108837.86152779391, 4844.70820525044, 6806.77713983618], [1731884.1893882386, 46212.16661269784, 714533.0461893253, 101798.61586825993, 20630.567119909654, 10946.301965127337]], [[0.0, 0.0, 166928.5782104157, 98167.000234223, 15023.802058577166, 25739.426878465034], [0.0, 0.0, 201565.6100433168, 134388.39172282777, 21041.241350138356, 37065.18161527096], [0.0, 0.0, 157818.52547445978, 135917.89322820996, 107902.40908664055, 27334.926957078333], [0.0, 0.0, 47072.939976054484, 16521.756114487576, 51433.610140826706, 6780.408317433768], [0.0, 0.0, 193348.13996435847, 166515.376451739, 22061.772882375415, 56440.97852877109], [0.0, 0.0, 194258.45675032874, 162433.33600781404, 159803.22188462192, 45051.95307167856], [0.0, 0.0, 265800.94532015285, 161254.47254094083, 49472.20149912055, 47554.06302686686], [0.0, 0.0, 207826.9712381513, 137363.4363027582, 143826.21079713845, 72525.56303314859]], [[77958.8652075719, 0.0, 0.0, 0.0, 0.0, 0.0], [70011.61761684093, 0.0, 0.0, 0.0, 0.0, 0.0], [47436.73321477736, 0.0, 0.0, 0.0, 0.0, 0.0], [64709.617545237204, 0.0, 0.0, 0.0, 0.0, 0.0], [68755.44357042166, 0.0, 0.0, 0.0, 0.0, 0.0], [55065.67005708376, 0.0, 0.0, 0.0, 0.0, 0.0], [53272.56219796784, 0.0, 0.0, 0.0, 0.0, 0.0], [43551.83724187265, 0.0, 0.0, 0.0, 0.0, 0.0]], [[0.0, 65180.55337572281, 80589.61440680982, 37816.31797036026, 734169.7109542475, 52990.177518300115], [0.0, 67747.26806739988, 96726.50494860232, 31675.395443697715, 488080.42957939144, 58936.57489174935], [0.0, 100740.79879335396, 18861.926949924735, 15908.577618254545, 751119.204674538, 58793.04217946261], [0.0, 86406.58421232081, 21920.531061959322, 16597.562683483706, 662908.046911155, 178172.20409574258], [0.0, 67769.64059833222, 217185.68338224877, 38476.285029993014, 325498.36475351296, 48499.87303141555], [0.0, 56788.545473514314, 50873.57575030848, 19095.726524884834, 272764.725774701, 52941.35244195328], [0.0, 108086.75126632626, 15735.119121084004, 43825.49240054659, 388207.3937119662, 96361.78448096062], [0.0, 67881.26405915174, 16309.700396063294, 18519.469089521317, 278950.1322880234, 85263.05689359983]], [[73826.67635384192, 213485.29293239766, 120098.48196099102, 100340.52040158055, 1283681.195145505, 82837.75069844419], [29203.85254107459, 196547.3572444366, 112683.82455438323, 77911.63931975908, 1329513.6604879578, 87881.49122383671], [45996.993979150684, 217357.12611588836, 61559.8164668011, 71499.79524600641, 1086850.2244977301, 134069.5283795211], [57865.320927807945, 224538.64643310028, 64088.53050382182, 49239.1429420963, 580862.8188335944, 191114.44101672046], [94849.54220635784, 195197.6731740257, 142783.93287397147, 78609.51236688757, 1367436.6809442344, 28353.798646450625], [88814.75966087982, 158266.25871851278, 56063.28148754363, 79345.7912740453, 955956.7348938443, 89237.02456044465], [40049.29649336583, 201378.85343986057, 79862.36249082236, 74891.20383857298, 1350047.7552817601, 113133.68867774328], [26588.07650868949, 87528.64340197534, 73924.75876358905, 70805.16679259231, 1167762.5101288476, 80100.13423992156]], [[365178.89914111124, 583931.1019709861, 85618.36469682162, 67110.4443948578, 137346.05244682828, 103643.43138322231], [340285.9358912575, 563890.639865191, 77639.08203447239, 76475.78763867896, 102754.05907567259, 86364.00037499686], [177852.37076105084, 579135.460389436, 68910.26523893817, 112089.71022256748, 113818.351993335, 105959.13971308108], [349628.73616663675, 576681.6855630476, 93114.74690246745, 60460.607307542115, 162297.5054569303, 137568.35615249773], [358586.71391930967, 412294.2541515904, 75536.24358852107, 68289.79203589866, 90443.8452750941, 105878.61260843357], [366786.88280674955, 569044.2665130664, 100494.07646805374, 74311.29188500824, 126929.8173543101, 107682.56761834503], [334378.0012548506, 489355.47320486006, 117615.80382614686, 79782.205201356, 95924.81453406833, 81691.89391758353], [206044.12462427074, 406101.0635442569, 103363.23550979524, 107273.21577099677, 124907.81689883748, 102065.77620686352]], [[280660.9555154359, 14338.086495073218, 0.0, 0.0, 0.0, 0.0], [395851.6062861093, 9405.833572934553, 0.0, 0.0, 0.0, 0.0], [376570.5626111113, 16556.32725440375, 0.0, 0.0, 0.0, 0.0], [417833.38408203813, 72666.66169437722, 0.0, 0.0, 0.0, 0.0], [343068.54031460936, 10012.386930667302, 0.0, 0.0, 0.0, 0.0], [466057.8962874992, 68489.72561076806, 0.0, 0.0, 0.0, 0.0], [398907.9748273693, 17328.66856577616, 0.0, 0.0, 0.0, 0.0], [472078.56419374235, 27151.93884259629, 0.0, 0.0, 0.0, 0.0]], [[125157.43833408266, 68941.54118515391, 0.0, 0.0, 0.0, 0.0], [189036.60643681473, 59071.00676472588, 0.0, 0.0, 0.0, 0.0], [181653.81761298602, 70529.26525823897, 0.0, 0.0, 0.0, 0.0], [185091.88258487228, 99822.48233185227, 0.0, 0.0, 0.0, 0.0], [170251.93621176278, 62953.16886223614, 0.0, 0.0, 0.0, 0.0], [214741.30032260393, 127678.30600327459, 0.0, 0.0, 0.0, 0.0], [202010.01873605777, 74583.35266331433, 0.0, 0.0, 0.0, 0.0], [220162.02511753244, 67574.6826023376, 0.0, 0.0, 0.0, 0.0]], [[41206.51232001667, 62621.38732089857, 16404.63643188982, 273316.7421516555, 33099.37901258902, 7625.578850490034], [34214.4429880008, 132034.01835515458, 8582.40150496153, 242800.35240724572, 41125.566172343606, 12204.147913016393], [29443.118833564993, 104156.46609812429, 14031.190192744967, 320249.6215228393, 30287.464746860172, 17034.574489179635], [31432.57992178034, 100982.37583867533, 8253.146990465104, 151215.25769602726, 30038.29258293094, 10467.76296049186], [24806.195549327535, 84357.04099903128, 33891.631792570624, 184264.07268339206, 30665.0225194641, 8185.790960532981], [26267.875462161148, 52514.35709476333, 15669.505268138682, 330987.0874977442, 18309.175949143882, 16107.032932227512], [21916.38299453345, 87091.72333678722, 19497.780420409916, 315531.4074152959, 20569.159029486684, 59199.65878410553], [31667.615295344513, 136092.89269041363, 13080.638284183133, 256678.0299727032, 18450.68578888906, 4713.528644001835]], [[0.0, 0.0, 2316.9757028373965, 218010.80292647032, 15096.086874481962, 0.0], [0.0, 0.0, 18286.958822992263, 319553.96217100415, 3055.905700779184, 0.0], [0.0, 0.0, 13660.521025379443, 328750.6724874204, 8438.091871789196, 0.0], [0.0, 0.0, 623.7153912012177, 200737.0550550666, 2224.2900282676387, 0.0], [0.0, 0.0, 16996.113822098632, 439737.45653631707, 2467.383153414632, 0.0], [0.0, 0.0, 13676.59297871185, 255718.9146214304, 5971.335236765372, 0.0], [0.0, 0.0, 10832.188204621725, 336383.0369604676, 4758.105185990301, 0.0], [0.0, 0.0, 21158.13521782452, 302810.3580505201, 8063.771483326223, 0.0]], [[1760230.3783771463, 55703.008551219405, 405106.06815342314, 0.0, 0.0, 0.0], [1704101.1722087872, 54863.33910344541, 456722.2534177593, 0.0, 0.0, 0.0], [1415555.0351692291, 68206.38074316182, 219572.4448891688, 0.0, 0.0, 0.0], [1099951.681506841, 196263.2255073268, 1235687.356631977, 0.0, 0.0, 0.0], [1684496.3830115611, 64191.301857792925, 685975.7448295673, 0.0, 0.0, 0.0], [1510156.8292271036, 99273.36535938318, 450086.1483168858, 0.0, 0.0, 0.0], [1520078.8490968295, 48924.81448685981, 379047.1231829228, 0.0, 0.0, 0.0], [1829762.1059783024, 42952.45255074482, 369657.7257399632, 0.0, 0.0, 0.0]], [[806057.136101538, 207453.0338258189, 1066643.2561339897, 18652.141770966, 0.0, 0.0], [567019.6315672054, 248732.2378725282, 1071557.1384798225, 19869.19744371018, 0.0, 0.0], [753290.6516457739, 143897.71024635428, 509181.8750146604, 14611.69951400951, 0.0, 0.0], [607654.498258503, 124378.13980638167, 1105008.4183879802, 190842.35382551167, 0.0, 0.0], [944825.233615913, 99439.20831687949, 1018910.2092942084, 22567.309052511395, 0.0, 0.0], [707675.721746665, 258749.69563137088, 795464.0027618323, 46822.757495646736, 0.0, 0.0], [783204.5659115997, 211886.33166930033, 845145.7102081878, 12536.719715939575, 0.0, 0.0], [826517.2647032987, 130023.57038848629, 636802.8115589921, 17662.18107889937, 0.0, 0.0]], [[12091993.644368691, 1019886.1130222096, 11351094.526894916, 240630.96524411635, 0.0, 32586.09399221187], [10631196.279234553, 999137.3837017713, 12618244.980504936, 216663.66126905987, 0.0, 100110.52759540534], [10448305.571979882, 973878.1699453259, 8212117.049298552, 278034.68775261904, 0.0, 20026.01575378038], [9663966.212535996, 2209354.0054577845, 32690590.241956815, 12882623.88176958, 0.0, 92336.60126190346], [12950677.975301415, 825212.1915732708, 14575064.478728611, 205246.43813518883, 0.0, 182779.97692900038], [9970338.117897047, 1555374.4776092977, 11532657.664291255, 293991.68985630176, 0.0, 200712.54420079442], [11428870.53813747, 810290.909627127, 9084632.980316032, 169244.51463881246, 0.0, 193219.33327219353], [15399931.415298961, 936638.9513029016, 10784777.897131555, 267992.1227946428, 0.0, 266442.1531324236]], [[0.0, 74813.99857227181, 0.0, 0.0, 1994.85642453595, 142439.3123093604], [0.0, 81206.63458430134, 0.0, 0.0, 1969.8716822179572, 107811.05987306424], [0.0, 38860.00456633649, 0.0, 0.0, 42941.75012136451, 100643.68039366497], [0.0, 25486.90605989285, 0.0, 0.0, 18953.526614529736, 78620.82106696507], [0.0, 59104.52516890859, 0.0, 0.0, 20979.002463755234, 180688.331848702], [0.0, 28343.232613286298, 0.0, 0.0, 54047.36677036259, 167213.84971644921], [0.0, 30989.04940055725, 0.0, 0.0, 64940.6862636797, 152525.70568593097], [0.0, 83478.63962743821, 0.0, 0.0, 58277.24231129082, 168097.76647924035]], [[20688314.123902727, 850349.9561972441, 862223.3874586022, 350861.0661172932, 38309.00779686901, 83651.50813005354], [25205558.74674617, 390134.6656421258, 622525.5480010431, 351513.6700655417, 30077.32160843334, 106021.00015733582], [24888889.925033014, 858198.5036199691, 1097211.1898905197, 360295.0810859099, 28268.528968024933, 96976.2811619708], [24440063.537725065, 8747296.767719422, 31844357.09648594, 15586194.941236686, 437171.8585942147, 117333.99921225208], [18462137.519443765, 303065.36048244225, 496205.9262297096, 180199.470954108, 9146.13576947989, 54756.7390003476], [21933493.004464313, 3670824.2939185705, 3398982.1151158386, 436820.5369369593, 41821.49428513099, 54495.4995122699], [20049681.040201876, 581429.7434965378, 676460.4535818375, 193261.37963565617, 147545.09142628356, 19211.039710505098], [19041649.85603205, 615339.3934868095, 755811.2881222528, 413584.87471471354, 24694.923344435716, 28558.194063608298]], [[3461646.704130829, 964485.544451137, 117275.41170666963, 122108.1322787585, 138656.63323761983, 0.0], [2472700.3858357132, 634344.6860422655, 148070.01388266886, 76421.70527916559, 37611.4959903666, 0.0], [2148281.010787666, 737222.3737463607, 113479.34476518177, 154218.62343421747, 263378.444249973, 0.0], [1292063.290373787, 937843.1739417076, 572172.7045120192, 773897.6697361267, 912265.485578416, 0.0], [5942634.1273677, 1001378.3369226742, 200402.97915820775, 106886.81610131016, 107928.22447582136, 0.0], [3127161.483838777, 2060650.765246783, 174066.60134875396, 190937.70786976337, 205282.7760853677, 0.0], [3605553.1538596353, 1166627.1065830851, 154158.77851926247, 121579.76164851102, 135825.66736571392, 0.0], [2986293.9900556784, 1122787.4401955626, 153613.51764396776, 157984.5475601211, 253026.76943134368, 0.0]], [[9127.486787819338, 0.0, 0.0, 0.0, 0.0, 0.0], [1766.716318844212, 0.0, 0.0, 0.0, 0.0, 0.0], [18109.77284626818, 0.0, 0.0, 0.0, 0.0, 0.0], [11358.594831168553, 0.0, 0.0, 0.0, 0.0, 0.0], [8263.611473978754, 0.0, 0.0, 0.0, 0.0, 0.0], [8840.49637009859, 0.0, 0.0, 0.0, 0.0, 0.0], [9404.973543058983, 0.0, 0.0, 0.0, 0.0, 0.0], [8790.810557539755, 0.0, 0.0, 0.0, 0.0, 0.0]], [[10538375.532167953, 2364805.2060899665, 496702.66436510725, 518337.3504877559, 322042.79062844004, 48822.97983451458], [11208666.853514316, 1900209.730204444, 635921.1912442631, 490078.6695809185, 259463.33520253445, 87070.34021333624], [8375055.266072888, 2486362.294526007, 737587.9085690051, 507680.6190557505, 647221.056865404, 38519.43736157672], [7532167.122946162, 2646178.9909697487, 4660722.898926123, 6739955.754669086, 3799919.6443347526, 272513.96363169135], [17748503.004395694, 2255089.6850300007, 617390.4793236273, 438040.3305824681, 250931.9050314861, 22403.119151383864], [11196441.609002158, 4429986.894198503, 905823.5423813573, 836367.7687232515, 495341.0363802261, 31658.58095526955], [12576907.326903043, 2011737.0568359937, 656655.2565186794, 360964.83954862, 300795.2313703573, 22613.489940730124], [10323498.009782126, 2386824.003318508, 544602.7153461324, 672817.4603350305, 526811.0057225878, 44174.73408866697]], [[21290640.11371733, 4101676.61372667, 832948.3077179323, 639859.7891135641, 415402.31769150484, 47297.50823805151], [21667380.168067966, 3141229.434073492, 902191.1759414559, 558690.5490722271, 318648.58307217184, 75270.2175094133], [20404972.776178796, 3959807.261440483, 1058199.0301953075, 1004741.3734337634, 938151.2115334272, 16098.844369646313], [14209154.348563373, 4705935.609905653, 12244234.374705367, 22235812.86740412, 7259907.06731761, 429420.2857675548], [44336723.72534029, 3546576.091123727, 807920.896433061, 550752.0903328372, 390369.19088968955, 47374.97100966743], [32504346.201090332, 9676967.794968018, 1404821.0042530627, 1361952.5778427257, 712772.168640483, 37981.937227269525], [33177373.64952976, 4492627.415674963, 981377.8879985157, 572829.5174961193, 557721.793046517, 37149.14869287495], [33921255.44343411, 4889216.939742689, 926531.4294005962, 1025737.2991677437, 1056653.7401913754, 50283.87635072153]], [[319493.3062908888, 0.0, 0.0, 0.0, 0.0, 0.0], [362203.5974957088, 0.0, 0.0, 0.0, 0.0, 0.0], [349436.2055529436, 0.0, 0.0, 0.0, 0.0, 0.0], [420867.875911861, 0.0, 0.0, 0.0, 0.0, 0.0], [463984.3149111359, 0.0, 0.0, 0.0, 0.0, 0.0], [482701.72603898396, 0.0, 0.0, 0.0, 0.0, 0.0], [434267.1382154182, 0.0, 0.0, 0.0, 0.0, 0.0], [461181.5524888741, 0.0, 0.0, 0.0, 0.0, 0.0]], [[0.0, 0.0, 225991.15140124212, 389987.06818093016, 12589.400989238324, 91932.43034200446], [0.0, 0.0, 203536.85563539263, 483845.0879240313, 13332.544843244896, 5089.732501637601], [0.0, 0.0, 168518.02646823006, 504702.60237677017, 12260.163684355775, 7264.715323959079], [0.0, 0.0, 50858.509802229535, 584376.4200032443, 12518.441215699859, 5267.297789514445], [0.0, 0.0, 304217.3523107814, 783135.3468471116, 18403.26075112647, 8090.075044553288], [0.0, 0.0, 181391.26397252473, 314140.2068523866, 18137.763210394372, 11769.611343594435], [0.0, 0.0, 268557.7668257275, 399077.95465354854, 16869.95704817692, 14192.717497166985], [0.0, 0.0, 416931.24303549784, 479940.1456696487, 20595.904424896053, 7973.391704470508]], [[717049.2812058358, 223604.18895128273, 51281.888109708765, 157187.9587675925, 16859.356955027917, 0.0], [867966.688922493, 172032.05809797355, 40217.285261766185, 150949.0341281568, 3518.7317517159854, 0.0], [674155.595910184, 159298.49596568206, 38576.83812211027, 139546.4424762921, 56483.411614867844, 0.0], [764611.5247162475, 311628.50742687896, 149715.99445256876, 381999.8721902152, 79986.31070775424, 0.0], [710826.0313049849, 168558.97958420802, 18808.606430003252, 88690.4016747465, 11754.093425001232, 0.0], [469514.2013398383, 314090.9915380722, 140589.5931185573, 224351.51488971623, 83174.6021606741, 0.0], [567789.584883457, 92953.87383575323, 82778.48761866808, 85224.1018567587, 45490.85847268318, 0.0], [518739.85095140274, 99976.63157981749, 53291.15348260239, 166841.74488182605, 39793.9982841059, 0.0]], [[199450.98324275226, 396338.760772217, 270439.09146483155, 649069.6802000492, 6460310.429533211, 897278.6448417356], [195020.27312020978, 500713.681293661, 273593.7921034692, 801699.0060431161, 4628007.430207152, 876079.7867212815], [224129.89556640227, 506439.16746027797, 286688.10872055317, 1145784.3445137392, 8742547.386573382, 644139.5856416186], [257884.74706894948, 625473.9959063145, 159863.9714892632, 977900.11032218, 6142799.653038296, 1592363.9669594083], [91219.04463265427, 344777.61413542693, 218284.94405219497, 631735.8764411128, 5250064.985694963, 989353.8234781907], [166268.89915000153, 330280.35375437856, 189401.48411776774, 740361.5363785309, 5674207.229436271, 774225.8758410322], [100379.19111267592, 408743.30368077056, 271368.7578276915, 665776.7340546903, 7188109.322520939, 509838.9644503232], [123456.52130870112, 403049.31092462834, 296247.3903971768, 830162.6216422933, 7031187.224500998, 546725.7005662981]], [[0.0, 0.0, 131701.7362965332, 48023.31918391342, 0.0, 0.0], [0.0, 0.0, 123242.49337139033, 47182.85574604676, 0.0, 0.0], [0.0, 0.0, 94571.70523949586, 19613.85109722678, 0.0, 0.0], [0.0, 0.0, 33134.82983556611, 6332.447474568633, 0.0, 0.0], [0.0, 0.0, 142067.09533688152, 57341.402456231575, 0.0, 0.0], [0.0, 0.0, 90825.68179423804, 26423.271881625726, 0.0, 0.0], [0.0, 0.0, 92882.80752001522, 35077.66025241708, 0.0, 0.0], [0.0, 0.0, 94386.24113397223, 41061.941999743554, 0.0, 0.0]], [[562110.360292289, 339194.72773102106, 39180.99133879428, 0.0, 0.0, 0.0], [534017.9830840174, 284088.3175865772, 25383.3047329562, 0.0, 0.0, 0.0], [487362.26963896066, 294237.0958860803, 39161.94775439785, 0.0, 0.0, 0.0], [571274.8887839273, 429961.7244332253, 164408.32297288362, 0.0, 0.0, 0.0], [543346.9166724818, 199272.3116560738, 34723.31604569646, 0.0, 0.0, 0.0], [521477.62973310315, 499284.962303663, 127634.50077995878, 0.0, 0.0, 0.0], [553829.0754047566, 340125.49605322856, 20261.802889536393, 0.0, 0.0, 0.0], [533716.5637091694, 256387.41283430354, 32717.67522801537, 0.0, 0.0, 0.0]], [[0.0, 68484.5583195609, 13939.160059338526, 0.0, 57846.48390856717, 54714.52788413028], [0.0, 105074.06476813876, 8839.501093237044, 0.0, 79808.70421945538, 65833.58901074064], [0.0, 33058.44833580114, 12569.876458281888, 0.0, 93895.82300740636, 88369.63041722387], [0.0, 18499.82816587993, 6264.170345792772, 0.0, 79937.23218126966, 121427.6511717271], [0.0, 84417.70161062031, 20764.088191837258, 0.0, 70454.49778213853, 77930.2146695908], [0.0, 53861.72296403185, 24132.981778967664, 0.0, 36545.94908814811, 65498.52419809948], [0.0, 47477.68464470559, 9720.035651013908, 0.0, 76900.3599168637, 62246.3304768084], [0.0, 39967.83927427903, 6979.62422435219, 0.0, 78173.90848537562, 103553.3233978054]], [[0.0, 0.0, 0.0, 270096.2117831252, 77943.11718378816, 91932.43034200446], [0.0, 0.0, 0.0, 209403.54494956037, 77231.96030815026, 53941.42709055205], [0.0, 0.0, 0.0, 269892.54658654844, 79901.66964892339, 42474.86907538687], [0.0, 0.0, 0.0, 110675.94221592137, 52718.12174150598, 19552.335292045827], [0.0, 0.0, 0.0, 197053.40181864784, 76200.7195263354, 74186.84414015559], [0.0, 0.0, 0.0, 218354.02809846026, 84267.57568051344, 54029.42432842953], [0.0, 0.0, 0.0, 272366.4749048115, 62677.36462062827, 40991.27971466904], [0.0, 0.0, 0.0, 294750.57049365115, 67896.8663158425, 48917.38965750533]], [[1069204.4748362568, 1540016.4064816963, 52170.76254594887, 13348.965391064785, 0.0, 91932.43034200446], [1052619.6271382526, 1316721.0413788569, 59554.24970744991, 12393.754707669901, 0.0, 10370.07731588281], [1027126.4124442916, 1901669.53345802, 103286.75885303399, 15551.749655609881, 0.0, 14656.016374953631], [1124234.2094903195, 1433896.478099258, 419433.98610011884, 113870.12537689638, 0.0, 80172.01754764961], [943846.2617465473, 1082305.9033520902, 52643.392015934776, 9554.181377546836, 0.0, 7476.396515323602], [1057815.3096931616, 1967097.027567296, 138312.56418913323, 28786.06922449289, 0.0, 9823.908648757952], [846608.8474526335, 2183892.6785341147, 85771.30078861117, 22064.381555449716, 0.0, 10488.774471065735], [811617.9798245059, 1326090.5956905766, 88496.15478028028, 26161.521191977532, 0.0, 9493.532552444316]], [[11563.5796441182, 461125.06445068127, 14853.32744936566, 33883.12362865378, 388178.4224261385, 144343.12612933572], [8696.21443462963, 464709.1867696789, 7387.984888118872, 32805.324922605294, 464476.2326777046, 123896.40147656386], [5922.173286681562, 337185.39440924773, 12698.760280728426, 11945.987443359805, 368467.6407013964, 129182.8161074492], [8306.104573455299, 288962.7815922836, 5504.881985245019, 8497.910005638656, 319114.9383918907, 378445.8680719517], [19410.74943380682, 178177.14908678253, 5389.020464676094, 44805.54013970406, 466324.9224085187, 151353.82188207566], [8376.445799066389, 89542.07745662509, 4666.684664503705, 32234.517760890983, 387861.61499137717, 162925.87641571235], [8124.962561484108, 143831.0230458407, 6068.275078713609, 44321.63554927582, 474665.57930758945, 191599.1214158592], [6535.218740593389, 173025.83602508286, 5918.6938966938615, 18166.396582691737, 445527.6856958285, 206942.48309266655]], [[0.0, 150155.97103119857, 49532.397757659615, 487477.8325423945, 2036412.59078679, 6401925.910535524], [0.0, 179502.01082563156, 57067.205200702985, 680261.7992944953, 2110578.019231504, 4790838.233963757], [0.0, 215454.49321326637, 20102.909949487137, 547575.7609706116, 2113484.5568288, 5217143.047082415], [0.0, 269540.74906971725, 26807.89536178434, 205968.55729272368, 1608725.6154227909, 4880329.955652822], [0.0, 143197.47914571833, 59656.44219498925, 527204.5149516895, 1833098.8693850434, 5774142.49362569], [0.0, 39677.57599439845, 27676.50346671261, 359150.3560001675, 1435813.1648058465, 5314615.060726076], [0.0, 101934.93364789702, 21891.126258424072, 475888.49136994575, 1835988.0526024038, 5583448.859805304], [0.0, 79631.92815176139, 16312.244450699407, 449188.5506983943, 1868328.3194583142, 3900992.435154537]], [[0.0, 20419.529159611753, 0.0, 119654.84588478017, 1051344.6004643992, 1880985.08684052], [0.0, 40195.33460949831, 0.0, 61835.700918924354, 964006.7882776805, 1246080.7569550541], [0.0, 49661.10456765197, 0.0, 88503.64052203293, 1221817.0184401383, 2608601.683223826], [0.0, 53871.82539915119, 0.0, 4806.2999127504845, 496102.9601588847, 840260.1795619843], [0.0, 35094.28571498715, 0.0, 100702.66445308745, 643177.0663719049, 2328771.228821829], [0.0, 2027.0619148359444, 0.0, 55573.8696782233, 1037707.2367838976, 2133078.1614285214], [0.0, 3520.4849261684026, 0.0, 68430.36916849439, 870638.0820574024, 2129882.260407328], [0.0, 24124.25249804897, 0.0, 56877.18722592673, 1057097.4287318774, 2595676.5534067163]], [[0.0, 0.0, 654737.2658743677, 391243.40828745626, 47893.09468284339, 38409.22676210744], [0.0, 0.0, 696480.5456793428, 513123.7831340536, 10664.404001535277, 44412.73817627339], [0.0, 0.0, 651934.4601021041, 531041.0163070062, 63135.62011062753, 33621.13900356979], [0.0, 0.0, 117190.20859060509, 416269.97009721765, 28445.862207263515, 11005.98540364499], [0.0, 0.0, 782167.6322649039, 509633.08720500604, 9791.9175842831, 53793.85167184318], [0.0, 0.0, 628450.5133028615, 461684.604819629, 34528.660329647035, 47316.91354072893], [0.0, 0.0, 689342.6868724565, 664478.0096824898, 75320.16239259581, 43113.31004739522], [0.0, 0.0, 702514.6521656727, 592499.0149830382, 67565.14259902098, 40187.565405872076]], [[0.0, 60960.69118288912, 154691.6844159502, 72440.34415915675, 0.0, 91932.43034200446], [0.0, 74123.04764407876, 178517.1321928588, 65074.76787402671, 0.0, 35754.2864198796], [0.0, 92762.31086897594, 195123.3138899419, 12817.469994840067, 0.0, 40743.28120431808], [0.0, 234704.5866426056, 48190.862446093255, 40397.42624207846, 0.0, 10969.71170257044], [0.0, 41322.342493351076, 222518.5879236788, 34698.07076950088, 0.0, 6172.909692261213], [0.0, 138813.65440216515, 185044.33196351206, 34539.03679693695, 0.0, 15529.764588321335], [0.0, 199876.9509493975, 234209.417201926, 46371.54903212358, 0.0, 10993.864097266756], [0.0, 109405.81841908084, 201858.7235110138, 31598.556640411756, 0.0, 7817.233412019089]], [[55045.902264087665, 0.0, 0.0, 0.0, 0.0, 0.0], [43338.19027846342, 0.0, 0.0, 0.0, 0.0, 0.0], [66223.15845546404, 0.0, 0.0, 0.0, 0.0, 0.0], [64719.67398543675, 0.0, 0.0, 0.0, 0.0, 0.0], [79008.0180095954, 0.0, 0.0, 0.0, 0.0, 0.0], [79725.87799263692, 0.0, 0.0, 0.0, 0.0, 0.0], [68669.06502284629, 0.0, 0.0, 0.0, 0.0, 0.0], [74476.66545072991, 0.0, 0.0, 0.0, 0.0, 0.0]], [[91895.32763944856, 306620.6678574415, 0.0, 0.0, 0.0, 26484.13648693688], [205510.7192568313, 196511.83549108135, 0.0, 0.0, 0.0, 12267.942335430618], [190435.16763878195, 229956.23664031146, 0.0, 0.0, 0.0, 44971.538507566846], [229881.97444294288, 209973.91967724098, 0.0, 0.0, 0.0, 22402.661215913933], [214437.93027115692, 114120.97956572498, 0.0, 0.0, 0.0, 16835.857694763945], [231976.26727835945, 368486.7197476102, 0.0, 0.0, 0.0, 20878.95694211389], [123952.95245050543, 162305.01924259038, 0.0, 0.0, 0.0, 27846.041056154987], [198257.25566989405, 106646.3932933416, 0.0, 0.0, 0.0, 25690.29809386222]], [[27192.514999007813, 24193.178120905803, 0.0, 0.0, 0.0, 0.0], [36326.93181663313, 27472.433516724155, 0.0, 0.0, 0.0, 0.0], [34494.893598974864, 24766.196990501576, 0.0, 0.0, 0.0, 0.0], [33391.69991532539, 20089.192296860452, 0.0, 0.0, 0.0, 0.0], [37441.35638981563, 21117.627484874334, 0.0, 0.0, 0.0, 0.0], [31648.31543498148, 23661.24948557474, 0.0, 0.0, 0.0, 0.0], [29973.871343640712, 22521.23621138807, 0.0, 0.0, 0.0, 0.0], [32058.063495343613, 27834.6117593025, 0.0, 0.0, 0.0, 0.0]], [[0.0, 22437.075289081324, 0.0, 0.0, 13881.22712602539, 40271.100854056574], [0.0, 30064.30838588661, 0.0, 0.0, 7039.458057942906, 47190.095805769146], [0.0, 25954.02947233275, 0.0, 0.0, 41894.118550529696, 48841.008504706035], [0.0, 125565.40577975985, 0.0, 0.0, 38441.20073902857, 23076.747012609027], [0.0, 38848.24298656727, 0.0, 0.0, 6089.051501320686, 56074.176976711606], [0.0, 46077.55451931983, 0.0, 0.0, 18035.907805448423, 50501.065271429376], [0.0, 36391.58759125543, 0.0, 0.0, 8202.856642297842, 51486.94502518363], [0.0, 49318.892067835746, 0.0, 0.0, 12622.957358384261, 19928.2270014165]], [[12287.155097564579, 61368.962792864106, 0.0, 0.0, 0.0, 0.0], [15154.064677666127, 51143.156342395334, 0.0, 0.0, 0.0, 0.0], [12271.681039053427, 62429.25028180486, 0.0, 0.0, 0.0, 0.0], [14269.504613632183, 50066.23507523873, 0.0, 0.0, 0.0, 0.0], [8332.020132493426, 27556.14110059556, 0.0, 0.0, 0.0, 0.0], [16085.539014583497, 58087.718658286234, 0.0, 0.0, 0.0, 0.0], [18683.421501008626, 72362.14182340712, 0.0, 0.0, 0.0, 0.0], [15501.44354742647, 60377.71631779988, 0.0, 0.0, 0.0, 0.0]], [[0.0, 0.0, 0.0, 0.0, 0.0, 91932.43034200446], [0.0, 0.0, 0.0, 0.0, 0.0, 11478.661404045999], [0.0, 0.0, 0.0, 0.0, 0.0, 15386.651918676474], [0.0, 0.0, 0.0, 0.0, 0.0, 17263.18247468728], [0.0, 0.0, 0.0, 0.0, 0.0, 15072.349881964405], [0.0, 0.0, 0.0, 0.0, 0.0, 22011.29963853571], [0.0, 0.0, 0.0, 0.0, 0.0, 13793.538280130791], [0.0, 0.0, 0.0, 0.0, 0.0, 17295.376147833762]], [[90776.238623965, 31249.004281256002, 0.0, 0.0, 0.0, 0.0], [115282.17785382866, 27482.19792963018, 0.0, 0.0, 0.0, 0.0], [128002.82632722375, 44225.92631112937, 0.0, 0.0, 0.0, 0.0], [104272.31659639724, 11527.60894523839, 0.0, 0.0, 0.0, 0.0], [134299.65005758055, 19919.61536902855, 0.0, 0.0, 0.0, 0.0], [83410.13945860631, 12175.879535650629, 0.0, 0.0, 0.0, 0.0], [105912.60105292941, 19215.652287776284, 0.0, 0.0, 0.0, 0.0], [16385.63985047428, 24261.448047366113, 0.0, 0.0, 0.0, 0.0]], [[0.0, 0.0, 0.0, 23402.106550394292, 5533.213207922237, 24329.897299744865], [0.0, 0.0, 0.0, 26996.72607323875, 10292.9809416082, 25240.027294545016], [0.0, 0.0, 0.0, 21239.033115178463, 8366.847242372263, 19615.208633470265], [0.0, 0.0, 0.0, 2105.7255070274505, 4863.993852322396, 3645.073423438594], [0.0, 0.0, 0.0, 18656.332685312827, 11415.280421498303, 35363.85940062235], [0.0, 0.0, 0.0, 4529.885377538315, 15425.286447357546, 22240.120741253122], [0.0, 0.0, 0.0, 28143.37911861834, 6637.188164850309, 19377.802450269657], [0.0, 0.0, 0.0, 17243.146039457948, 4243.059311180142, 25505.80880918491]], [[9819.702624978983, 220991.2082365508, 385748.30447522475, 6855589.996794644, 428839.39250707463, 127770.33652735224], [11640.949284125747, 264547.8229821597, 382287.97371394053, 6568172.698242688, 408207.0434073584, 205675.5035411321], [15984.746451939121, 381035.7931044118, 327800.0570592175, 7064683.851848173, 406628.9454526993, 279962.11953921756], [14542.345133147408, 279689.00794089213, 221796.1749904438, 5691994.590123751, 490826.6335477962, 168290.3199790062], [8263.611473978754, 131465.74215987136, 604199.2049085058, 6069865.550526323, 384400.92708627984, 246245.38652996853], [8840.49637009859, 131152.7370304072, 233459.6600796727, 5743292.866649949, 338076.9707523898, 259543.18304811852], [9404.973543058983, 482517.2787256966, 444481.5161542001, 5490524.982497334, 460430.8610860409, 263800.84312815906], [8790.810557539755, 488289.6626095027, 376618.9612211654, 6128432.35107888, 368843.2299675206, 345418.82859988336]], [[103282.44976472597, 201286.05207741383, 46277.766275326234, 26259.749071806942, 0.0, 0.0], [143834.7407602669, 243054.62982585773, 44665.68663906266, 30925.396887582192, 0.0, 0.0], [155383.79100001408, 333992.63637424324, 76111.35637152003, 48892.78618202542, 0.0, 0.0], [141485.03496024766, 166574.87206432177, 61117.4165035716, 41734.759591790404, 0.0, 0.0], [112698.46890787495, 236584.60297952266, 71303.53044445562, 41046.983406268075, 0.0, 0.0], [94091.41529413551, 317304.11596918147, 79645.10136895586, 27736.663251797323, 0.0, 0.0], [212394.3259598316, 281140.78409846354, 82984.02189720182, 27599.10800825673, 0.0, 0.0], [180426.07938034364, 290784.4286060521, 92088.38104841979, 28092.245544862035, 0.0, 0.0]], [[42330.64262367323, 134439.34842191866, 119472.13947961247, 34543.247253795016, 0.0, 0.0], [40794.06998068161, 159232.56287976052, 126233.44314914719, 36291.33606145392, 0.0, 0.0], [30772.535738198167, 146974.98957479635, 105429.75831169606, 39113.953893130434, 0.0, 0.0], [48829.27476130605, 144329.65188543333, 27005.720148417804, 34150.73432738493, 0.0, 0.0], [41844.83678979145, 186934.15313083775, 87584.23801659835, 46034.002659754515, 0.0, 0.0], [42075.643042592994, 140859.3680696024, 86466.81090993271, 41312.6956915853, 0.0, 0.0], [56866.96425090876, 206927.1282392097, 115979.7196102887, 43001.42205469991, 0.0, 0.0], [52755.46238293195, 163777.7570810143, 106413.96967827858, 33129.88580111963, 0.0, 0.0]], [[47911.526859219244, 327324.02682635066, 176576.4637050408, 31876.713186340956, 0.0, 0.0], [72281.63902459691, 322010.7306973493, 191761.1300000337, 10713.212604636841, 0.0, 0.0], [77393.65695113072, 309988.53231363854, 124483.72058779128, 16344.546864556005, 0.0, 0.0], [45459.88613058999, 291922.4543418004, 35042.42317627492, 74677.53051876267, 0.0, 0.0], [29891.546308123266, 305839.04397590307, 237765.65849693338, 67831.59657707313, 0.0, 0.0], [37100.794975362885, 259172.9166270659, 142866.0434148664, 121918.0273862809, 0.0, 0.0], [18992.895458193696, 303934.09745352203, 184002.20889843226, 85292.07217161209, 0.0, 0.0], [19652.220485924187, 293484.8080444956, 167056.14311966748, 32370.259036046984, 0.0, 0.0]], [[0.0, 66846.7337985995, 21625.282216049414, 0.0, 0.0, 0.0], [0.0, 71677.33659968502, 27786.967774475965, 0.0, 0.0, 0.0], [0.0, 41119.39250602401, 22101.70074393147, 0.0, 0.0, 0.0], [0.0, 31858.866765474006, 13081.957117820923, 0.0, 0.0, 0.0], [0.0, 82761.62316914182, 27086.25148978319, 0.0, 0.0, 0.0], [0.0, 35715.64858482313, 9552.87750535571, 0.0, 0.0, 0.0], [0.0, 39102.386487830605, 6995.941644656443, 0.0, 0.0, 0.0], [0.0, 85956.23072844335, 21008.377573611786, 0.0, 0.0, 0.0]], [[241750.29087551736, 140427.32366789153, 76045.49955707087, 85572.5202217714, 0.0, 0.0], [184265.59002845452, 283331.3134585654, 92352.12325869461, 50022.562370577136, 0.0, 0.0], [321793.1544110267, 225267.0688573369, 143593.175620344, 84962.47719417344, 0.0, 0.0], [262629.31408773386, 294947.47234926856, 206215.74298343173, 160711.46415497677, 0.0, 0.0], [219409.61902187904, 161353.43884210303, 98437.71711774834, 64133.76352241902, 0.0, 0.0], [393607.0074831132, 266905.78135872976, 108475.29770493253, 107057.89530881356, 0.0, 0.0], [380347.392759375, 286323.59946583677, 158750.5032751717, 67393.57138142176, 0.0, 0.0], [515528.6926579982, 335156.2890433058, 120280.90980080605, 28313.119467089087, 0.0, 0.0]], [[61797.468942716805, 157193.94483578147, 64802.544867530785, 0.0, 0.0, 0.0], [85800.00075682497, 139892.86048284057, 9899.165940941624, 0.0, 0.0, 0.0], [77076.43371466699, 98314.85715962082, 27667.813186151197, 0.0, 0.0, 0.0], [78191.2846230524, 132801.79856486796, 19070.128968907247, 0.0, 0.0, 0.0], [66200.27364001406, 216792.14062651468, 7786.0807946957075, 0.0, 0.0, 0.0], [64503.00354909455, 129891.19393398322, 19360.28714676694, 0.0, 0.0, 0.0], [69546.33797926635, 210671.21502312273, 8846.164898738183, 0.0, 0.0, 0.0], [55250.59995232393, 149964.54397791787, 14889.655454482669, 0.0, 0.0, 0.0]], [[681303.560139758, 319389.7348775786, 131183.51123090956, 57922.83598037838, 0.0, 91932.43034200446], [754206.2863984412, 386288.58222752274, 143615.23940213595, 40327.41888402925, 0.0, 14877.507349045198], [795309.6717144938, 413493.6303348554, 141941.01377667743, 52102.26786960663, 0.0, 22696.41020264458], [788507.3787121564, 403300.6764520253, 464974.0413883074, 271039.1725778395, 0.0, 5443.841396713732], [624102.2295333308, 192889.3186473089, 146281.77680851222, 47006.51843517511, 0.0, 21224.07929099122], [698465.4412435396, 642236.4314411995, 192485.34581689705, 51155.85175881897, 0.0, 25972.871259173386], [669962.8436940121, 502551.84435382485, 185030.9033191977, 107483.2481584024, 0.0, 26278.12810507406], [830162.5295743161, 483039.70656542666, 144616.26842330664, 60180.6767560021, 0.0, 21479.011810207936]], [[164008.8886598975, 476193.2054049919, 284973.491674396, 88569.77970006166, 38855.51599074725, 55437.59533726443], [146478.0576323922, 541234.1441165586, 271389.2105471504, 78615.81469718016, 31042.219874631282, 49193.82214276987], [250904.24951019028, 759108.1893469736, 254944.4171187949, 107051.12859744007, 23941.299974446647, 46185.412404437666], [312435.4174413971, 687495.187947543, 275591.86935155885, 248313.42379724106, 44796.561266560544, 31972.8950211334], [239446.60751180403, 502641.25786590634, 299895.11360007187, 106162.36942854061, 34925.23299990922, 8172.000177107472], [218761.17339177802, 658306.5879867176, 200244.3859151376, 96779.1420978968, 45042.25418807606, 36725.1674913187], [290637.20877540397, 674645.2636106475, 219011.48174776245, 151331.3947334033, 48525.08669459526, 56984.224945243535], [176552.07114591563, 722701.9292458358, 261918.43117321012, 134568.2410997156, 61033.65422453829, 41976.40313111899]], [[0.0, 91174.78929212643, 80195.95722142026, 34154.234335814246, 0.0, 0.0], [0.0, 94088.71917106805, 75609.44006304977, 23469.713008389157, 0.0, 0.0], [0.0, 54429.44179398024, 54684.491013510764, 15461.721214195248, 0.0, 0.0], [0.0, 126819.708473061, 19608.31547038516, 15318.965245803784, 0.0, 0.0], [0.0, 97495.00458495504, 65014.43673967751, 9084.456569789598, 0.0, 0.0], [0.0, 94260.72974755973, 27142.326011378576, 28583.843110141926, 0.0, 0.0], [0.0, 56084.564931633584, 53910.387535977796, 47057.55163990537, 0.0, 0.0], [0.0, 44546.108360485974, 43848.618524101796, 24887.96015814564, 0.0, 0.0]], [[0.0, 114376.31065632345, 79413.86877295404, 16732.48128240983, 0.0, 0.0], [0.0, 113997.81603458247, 82521.40075902156, 14016.28126031472, 0.0, 0.0], [0.0, 109454.6484239688, 53731.60676791881, 12186.469180367378, 0.0, 0.0], [0.0, 84359.91376969735, 8062.0428173708815, 20224.48884639493, 0.0, 0.0], [0.0, 119022.47354555735, 80541.221939692, 32104.724096825823, 0.0, 0.0], [0.0, 96793.18811509274, 49723.68784741399, 43357.591883770365, 0.0, 0.0], [0.0, 113075.41537030338, 65323.24682912754, 19239.424971634573, 0.0, 0.0], [0.0, 126723.93466016772, 55075.56844990793, 26708.690252255725, 0.0, 0.0]], [[11682.042596637035, 77531.2529796718, 0.0, 8930.384828373224, 14229.47091858851, 0.0], [11032.587966519226, 95185.61426453202, 0.0, 10362.809499662086, 11303.98573708144, 0.0], [12502.366503374255, 66155.8781697409, 0.0, 11141.690614006571, 10216.189638176113, 0.0], [11569.717035952297, 58034.03621210145, 0.0, 2614.2173524673212, 4852.228245145928, 0.0], [13511.390179980044, 92694.97937308671, 0.0, 13072.85058364196, 11746.172747954899, 0.0], [11298.593263751263, 32178.972277967827, 0.0, 12265.884578500285, 13997.935257063396, 0.0], [15342.19263066374, 46266.09577880664, 0.0, 11803.960027906005, 10998.762340076015, 0.0], [12039.438097386754, 46808.86165123044, 0.0, 11395.348292497923, 8703.229411929318, 0.0]], [[57699.9540694203, 44009.516147793016, 0.0, 0.0, 0.0, 0.0], [72886.93581563534, 25368.17122938426, 0.0, 0.0, 0.0, 0.0], [49335.26336631967, 27048.300706771122, 0.0, 0.0, 0.0, 0.0], [79598.66311514817, 22791.51711189588, 0.0, 0.0, 0.0, 0.0], [40138.323529716, 15630.293190716655, 0.0, 0.0, 0.0, 0.0], [80985.76865044743, 33309.78773298842, 0.0, 0.0, 0.0, 0.0], [44757.422933522175, 30258.55997665697, 0.0, 0.0, 0.0, 0.0], [78824.77683644732, 27234.097714845037, 0.0, 0.0, 0.0, 0.0]], [[0.0, 0.0, 0.0, 0.0, 154493.84103074015, 85894.87954276596], [0.0, 0.0, 0.0, 0.0, 160896.10880115806, 70739.21848382728], [0.0, 0.0, 0.0, 0.0, 134013.32964334983, 72494.37112585026], [0.0, 0.0, 0.0, 0.0, 78387.83882693198, 110575.07306750417], [0.0, 0.0, 0.0, 0.0, 142760.2977582632, 81270.69717937868], [0.0, 0.0, 0.0, 0.0, 115671.66510238445, 74046.90475360295], [0.0, 0.0, 0.0, 0.0, 159993.87829118234, 81161.08435829991], [0.0, 0.0, 0.0, 0.0, 141521.9964684299, 133374.96436235297]], [[0.0, 0.0, 0.0, 139067.36247903027, 67453.02016972218, 49928.31816967324], [0.0, 0.0, 0.0, 154806.08334811789, 118370.68909262188, 48013.12405535733], [0.0, 0.0, 0.0, 108660.61485069105, 66718.77686102205, 34477.55266102801], [0.0, 0.0, 0.0, 156384.50629706905, 55885.92529949765, 27551.029145287026], [0.0, 0.0, 0.0, 146371.1511709905, 106239.65196088306, 65847.32213469104], [0.0, 0.0, 0.0, 84140.2229247543, 99910.56272821045, 48385.9356662547], [0.0, 0.0, 0.0, 115113.20073015631, 83873.89534046834, 63035.57312405418], [0.0, 0.0, 0.0, 115357.90389911391, 94727.10868896512, 50027.15987465359]], [[0.0, 0.0, 37997.63588158386, 10010.170937882122, 0.0, 0.0], [0.0, 0.0, 45223.93035806991, 11866.233938910911, 0.0, 0.0], [0.0, 0.0, 33444.6880878118, 12718.30551622394, 0.0, 0.0], [0.0, 0.0, 2808.806101641074, 3135.172938436755, 0.0, 0.0], [0.0, 0.0, 40406.751771867035, 4576.656247839614, 0.0, 0.0], [0.0, 0.0, 20303.669499086373, 6314.955095637044, 0.0, 0.0], [0.0, 0.0, 25794.13720938945, 5616.418559081346, 0.0, 0.0], [0.0, 0.0, 31279.378779488685, 5355.238155930979, 0.0, 0.0]], [[54071164.81966792, 966354.806378615, 2224531.473855936, 636460.8199174122, 48461.99580795336, 184965.84911675306], [57833507.263872825, 1267173.1929831044, 1095793.7503735234, 420869.9238149816, 56612.52888810588, 203415.4042164623], [57246187.51776754, 2790140.439280006, 3073426.8126864573, 767182.6509017061, 44757.9974920877, 70229.6994169367], [50139146.77342431, 6272314.548975951, 34649643.66367662, 41781898.159131385, 2003511.0832789892, 468201.32445172203], [378657.39537420456, 1179237.232221084, 1261179.2690569765, 541977.6749511239, 43843.92631556111, 136431.94881230278], [59897082.19466664, 13846270.959074765, 12337842.509937972, 1072750.5201964572, 60724.55112208663, 85223.05450163635], [52562985.31243578, 1877713.6121003998, 1665352.1770983848, 470094.17550460825, 42617.51758480226, 48277.46188123129], [38739499.79035332, 2429887.98814855, 2923548.5722906, 820270.6938174294, 51777.596252914715, 63995.7221644696]], [[79776.75825745963, 151871.14045533477, 0.0, 0.0, 0.0, 0.0], [74035.8336653387, 145950.90287088748, 0.0, 0.0, 0.0, 0.0], [71155.56981686855, 149096.287564564, 0.0, 0.0, 0.0, 0.0], [36094.792002291004, 130834.19597400104, 0.0, 0.0, 0.0, 0.0], [81559.23087644759, 149175.52203459488, 0.0, 0.0, 0.0, 0.0], [99929.44488263981, 162682.84269485873, 0.0, 0.0, 0.0, 0.0], [46101.68783914763, 105657.39499993717, 0.0, 0.0, 0.0, 0.0], [32370.630600758177, 152891.16015957168, 0.0, 0.0, 0.0, 0.0]], [[222683.11438010837, 0.0, 12984.008958895147, 0.0, 0.0, 0.0], [219098.95077841615, 0.0, 5956.3518371814625, 0.0, 0.0, 0.0], [239753.41844200407, 0.0, 17549.442863106782, 0.0, 0.0, 0.0], [269157.20323815284, 0.0, 50373.67793739071, 0.0, 0.0, 0.0], [169888.01340977254, 0.0, 9194.75679536781, 0.0, 0.0, 0.0], [161252.69088784038, 0.0, 36100.20777181571, 0.0, 0.0, 0.0], [185178.3742346953, 0.0, 10332.925548068892, 0.0, 0.0, 0.0], [238783.23950179908, 0.0, 7800.287641026858, 0.0, 0.0, 0.0]], [[13493.49926485308, 150624.1161304044, 110035.31007761275, 145135.25566346204, 232282.37746658805, 72075.7498188027], [22607.22807066963, 180175.3622020959, 115692.70077723503, 139385.9122828963, 297962.66801254475, 121925.9468072831], [26114.797385564703, 380291.6482233646, 78013.01661911469, 152299.84521219973, 305174.78306011984, 18922.197459303887], [21206.761761243888, 131402.7223867979, 6307.248719044265, 126049.00636327702, 218300.88295462876, 112675.54479114276], [3855.1140333301796, 180642.53105735462, 117511.58436408587, 150453.39332385611, 267730.9165532611, 22687.8449843662], [18213.600944127516, 360936.4702858307, 68286.82751691193, 184524.7870912552, 295839.53773384186, 125767.90509000442], [15436.306664027636, 366312.33326829865, 75363.86216205457, 177675.19289321688, 335984.69958175754, 149886.19635122045], [23722.58819933249, 95212.09213442549, 58434.007313050104, 167474.0032617107, 377929.9899422067, 31778.59674022451]], [[866632.3166303305, 5876755.76003115, 92043.53359991852, 285022.9334139424, 635179.7132520011, 454733.2462380071], [720937.2410311147, 6538683.4921005415, 88406.566439387, 269456.6562943464, 463957.09790424316, 302474.67903177725], [751193.638507677, 7522749.707563361, 136973.2190474576, 499558.4491523278, 953232.3977244888, 458137.39480382], [737322.900119625, 5088749.168663783, 104291.85103179043, 867291.3468681229, 2409911.305944707, 1203293.8268492678], [837716.2769493378, 6023705.176626156, 69568.28474346217, 278677.5694302478, 394261.2646349498, 352539.5716979997], [907103.6224336901, 7412289.506261105, 154635.30875114037, 528144.51886216, 1049509.045284616, 392659.1634583173], [810833.7359641758, 8966163.768358734, 83938.15197407383, 456564.73983313714, 740219.0555353728, 306002.1831091088], [759238.2811553197, 9220387.8030669, 127573.18492053713, 349134.40334074054, 410153.5699281574, 408904.8502447751]], [[306539.6778827808, 577187.0797076751, 45243.78165187741, 24983.443868775143, 157515.3836589925, 136087.4422732059], [266865.0001245762, 565010.7181949124, 35090.33085395538, 20739.478684215006, 117464.52301812201, 123131.14584142099], [263593.39959364233, 645470.2244665968, 25128.17909243107, 25409.956585357042, 133475.52055815072, 157438.7362654564], [275409.37224635633, 553290.8346713084, 34572.05090132918, 90398.718464533, 221367.78796402502, 113046.29232414083], [310559.03398350487, 502902.8626286963, 17195.257023012076, 35607.9566726823, 77956.8420897558, 88696.78675019891], [262544.3038877552, 692004.9297976041, 55735.44337667401, 29733.364887149637, 140446.95592661944, 150519.34698888348], [304703.11641444266, 721208.7776544361, 63077.31762064163, 15012.653638488411, 112738.78820335811, 85824.88865194056], [346749.3830286578, 560574.6191028889, 65199.4091465682, 23878.702559855275, 80188.60554221759, 102791.01229383428]], [[0.0, 113115.4547564332, 4932.749194264939, 107257.78352340643, 178078.0420461783, 506802.0940557525], [0.0, 50654.94383532136, 4748.573437678028, 94677.5005812105, 216372.3522698936, 568912.4706830534], [0.0, 14080.025340355834, 5577.044549684474, 55491.73190643873, 163252.5973862551, 590382.3639783097], [0.0, 60938.336614176646, 2258.3516317974804, 28544.15729429549, 148996.0325798966, 373928.88389932277], [0.0, 27890.999980115907, 78183.9514263009, 120191.62446458823, 216971.39378005403, 550581.7024867368], [0.0, 26061.004102194704, 6710.6955906727635, 85689.32517235364, 173614.94179557462, 537450.3618379422], [0.0, 14657.79792625997, 13811.09924632009, 110486.84949462219, 179475.77975285242, 721769.6978039657], [0.0, 20347.487054250458, 11486.746522194553, 110787.27671006118, 167542.4383892083, 429648.648113297]], [[2595285.223994853, 5272324.364360422, 5250836.488346731, 2449165.98340408, 4224993.672237961, 1285766.2888082645], [1958848.0773900007, 6213182.799089176, 4864296.06399186, 2290379.0205281987, 5059390.238380562, 1118603.3380916761], [1942100.0574734535, 5396297.551816385, 4140032.7223725785, 2468552.675759192, 3359726.095048456, 1102911.0337185913], [1984103.699900759, 6253406.840728316, 2765327.596878983, 8176542.504576345, 4165117.5732696885, 2170371.262929463], [1870749.6830332, 6756240.202209899, 5163601.949039005, 2123869.702300984, 4150428.2390624294, 914811.8638021094], [2190848.2222844698, 3860723.5445302464, 4095702.8541076006, 3436400.365497797, 3814310.1593299373, 1079587.1055650827], [2073607.8151587807, 5252626.167448608, 4479014.233034626, 2639181.4095483795, 3296570.7872481644, 1142407.6146231955], [1820243.201292648, 7004369.833616419, 5121878.537659923, 2550600.434674804, 3876717.5598753355, 1132621.7272814286]], [[26347.36893204996, 229867.23577651448, 0.0, 0.0, 7131.972772966307, 0.0], [16234.404554789631, 225242.46046650078, 0.0, 0.0, 27110.52291349002, 0.0], [20534.009966916547, 181402.75990778915, 0.0, 0.0, 26964.953209746676, 0.0], [19629.24509502916, 153218.53855523185, 0.0, 0.0, 38870.18705703237, 0.0], [8263.611473978754, 230848.41478453577, 0.0, 0.0, 26870.535825928888, 0.0], [8840.49637009859, 188880.69243063283, 0.0, 0.0, 45289.10503815125, 0.0], [9404.973543058983, 152173.99475540634, 0.0, 0.0, 24385.182006955394, 0.0], [8790.810557539755, 123295.45982324002, 0.0, 0.0, 4368.527478909543, 0.0]], [[3057.1368303201175, 143221.49339533836, 688261.8792144823, 100980.37398295356, 40795.35685514563, 155884.5444418323], [38157.46134218557, 178125.08289546508, 565368.6807248915, 157013.9906638456, 53247.33017989838, 129412.60504713244], [39719.78050560297, 121160.99622181266, 417546.8280660709, 92372.72513722157, 40999.45693630601, 149987.44847973462], [31857.14258057439, 44816.74746790907, 140880.22765115544, 89861.39700257835, 35696.06091024758, 68460.49674317677], [43398.64112403105, 174505.55903735556, 404187.5028828717, 139273.55768701207, 19657.08328173951, 133127.8098307887], [36748.066396155155, 132439.93112360386, 386036.76594109, 110971.42833018489, 52120.86620377029, 150309.2490023137], [49015.19696710554, 100522.43860647864, 411057.7589601379, 42011.91301280034, 22710.383060175336, 148227.3198070156], [37533.800816499024, 128436.49461171265, 578829.2652819759, 99120.43716735783, 55149.31438781972, 129431.7820606256]], [[24230.417453338403, 329927.50494949805, 116015.82561874723, 97184.88089625131, 198083.1683137297, 51270.40913654933], [47176.68085559149, 405524.8955537408, 130978.45473583549, 128824.87347594404, 186507.89934042844, 45131.1187080509], [59566.854195254346, 408734.77302661573, 96947.82488272163, 108977.61144227083, 166200.23195230679, 46354.62469600059], [63280.18337296882, 416944.782657764, 30184.50621490677, 92972.34280200291, 180077.64008915573, 59203.93797226189], [31844.227411436597, 311009.82690246473, 111795.05037419092, 117394.15145525832, 202800.66253985956, 44196.846048080246], [135628.64925556158, 183023.17457724168, 83438.63811854858, 107594.05873732093, 208407.33220943413, 61718.73662632264], [45337.28820023167, 292883.4424039727, 84117.83042659138, 110169.18392508267, 196233.40659753644, 49656.123888250506], [6594.033449333706, 329950.0475272702, 118273.2664801992, 113052.82676315986, 290292.4852309813, 55048.28776087119]], [[0.0, 256298.06481461844, 180071.88721303127, 4808.095912300823, 0.0, 343483.58522146253], [0.0, 424866.55344340135, 380119.77894612856, 17428.77389799741, 0.0, 502021.4770261612], [0.0, 380419.6729977022, 215496.05751652934, 121636.70200863811, 0.0, 731125.330214729], [0.0, 73140.85088818945, 99274.54822843635, 988.34692933396, 0.0, 94580.36441421926], [0.0, 101414.1025114878, 297430.45247437304, 17605.93919651115, 0.0, 330122.9884427695], [0.0, 390424.6833517078, 126816.0763019058, 13484.677612232499, 0.0, 417462.6959518254], [0.0, 380351.6847894409, 348413.44695341896, 15797.978134736853, 0.0, 933243.3255426292], [0.0, 90339.70297862476, 283338.4091289929, 75305.95533682303, 0.0, 936723.2834083037]], [[0.0, 0.0, 0.0, 0.0, 8643.564682721395, 0.0], [0.0, 0.0, 0.0, 0.0, 5579.845768511773, 0.0], [0.0, 0.0, 0.0, 0.0, 2803.841030919308, 0.0], [0.0, 0.0, 0.0, 0.0, 5826.0187935976055, 0.0], [0.0, 0.0, 0.0, 0.0, 5266.332586734769, 0.0], [0.0, 0.0, 0.0, 0.0, 2253.932632044218, 0.0], [0.0, 0.0, 0.0, 0.0, 6761.397032269737, 0.0], [0.0, 0.0, 0.0, 0.0, 5053.340050342142, 0.0]], [[378355.5992402258, 2340.8138575676617, 49455.63701223363, 0.0, 0.0, 91932.43034200446], [335449.54237890185, 34369.200225455104, 34395.59923914618, 0.0, 0.0, 20319.141951729594], [323253.0014135324, 27836.523616155744, 24199.456069541924, 0.0, 0.0, 13352.318285743393], [278350.3458135961, 53944.051138824914, 70830.34898048444, 0.0, 0.0, 13002.762113073592], [433516.6895775767, 47284.82870686245, 46443.89925229242, 0.0, 0.0, 25190.41657973738], [372722.9839534122, 115123.63698838523, 74855.46152174495, 0.0, 0.0, 23645.871421869426], [239681.14576809906, 28788.71092108231, 26541.326021161418, 0.0, 0.0, 26463.250879429703], [407075.18133743526, 47480.27728834375, 17502.84580631923, 0.0, 0.0, 22543.55908750919]], [[8030.66648374343, 47452.06069821245, 0.0, 11695.083809974029, 29734.374774603533, 14848.411729828236], [8483.074225579796, 48883.60389900942, 0.0, 5058.817995743968, 24921.14942315875, 8295.869589933833], [6324.028131555725, 48326.40043564008, 0.0, 6261.228642424522, 16664.93211318891, 13942.912952473696], [8283.41732937983, 27163.220373577948, 0.0, 943.7653884647686, 11147.059583954793, 10738.708229448217], [12064.334964148271, 61117.51987026942, 0.0, 5909.022553298718, 11125.24525455703, 13837.43912762099], [6601.032839413697, 39679.23332363064, 0.0, 31716.480123074525, 19060.209285380814, 10135.254180937405], [16231.633443919936, 59293.52388845666, 0.0, 12863.905740892105, 26069.57368021717, 11290.189024547568], [6228.835254616213, 69423.27622388038, 0.0, 20413.201154377264, 17716.642098988676, 11284.498156017424]], [[0.0, 0.0, 0.0, 0.0, 0.0, 24555.846054712238], [0.0, 0.0, 0.0, 0.0, 0.0, 20698.6738823984], [0.0, 0.0, 0.0, 0.0, 0.0, 18663.573708377677], [0.0, 0.0, 0.0, 0.0, 0.0, 10733.387367338317], [0.0, 0.0, 0.0, 0.0, 0.0, 14242.506656218698], [0.0, 0.0, 0.0, 0.0, 0.0, 14277.295500649454], [0.0, 0.0, 0.0, 0.0, 0.0, 27535.164557595144], [0.0, 0.0, 0.0, 0.0, 0.0, 17890.29020973974]], [[16825.81503985103, 0.0, 0.0, 0.0, 0.0, 0.0], [126333.82878194093, 0.0, 0.0, 0.0, 0.0, 0.0], [17328.567550888238, 0.0, 0.0, 0.0, 0.0, 0.0], [13783.401182998301, 0.0, 0.0, 0.0, 0.0, 0.0], [82212.2968640075, 0.0, 0.0, 0.0, 0.0, 0.0], [102574.14334849117, 0.0, 0.0, 0.0, 0.0, 0.0], [104702.22751310871, 0.0, 0.0, 0.0, 0.0, 0.0], [23209.449601985583, 0.0, 0.0, 0.0, 0.0, 0.0]], [[0.0, 0.0, 608688.0976836057, 0.0, 0.0, 0.0], [0.0, 0.0, 740064.2137004633, 0.0, 0.0, 0.0], [0.0, 0.0, 648437.1446229896, 0.0, 0.0, 0.0], [0.0, 0.0, 69454.2337795828, 0.0, 0.0, 0.0], [0.0, 0.0, 1020987.4910392252, 0.0, 0.0, 0.0], [0.0, 0.0, 147556.4009276279, 0.0, 0.0, 0.0], [0.0, 0.0, 316345.22411708627, 0.0, 0.0, 0.0], [0.0, 0.0, 631976.7552416156, 0.0, 0.0, 0.0]], [[223218.84892190414, 352087.596835779, 8174.301663177124, 72693.75855342121, 75840.8892615443, 77889.62760410234], [259137.30804979787, 266041.40508112015, 7908.8699158740565, 80369.47124972512, 46649.23137561395, 63168.76560428954], [247104.58253202398, 427059.66826868785, 254146.6044346832, 152509.37450789005, 35427.78037606774, 61423.13934128501], [273093.4203399487, 448162.06795269065, 23180.05148091682, 129762.74696205197, 97659.06804278027, 77961.85729188609], [247879.8440141505, 227616.3647356894, 51388.04510554607, 15521.033445183484, 25764.501168276347, 61647.16287451906], [274251.09969292424, 445229.5863122073, 26951.293595754487, 54852.96632540836, 58849.73180272866, 66160.3318310992], [280238.10265652766, 476226.6461711923, 191180.00923118094, 31104.880215220615, 27508.402123058666, 68219.23327730739], [254785.84619634534, 411674.3623913033, 25207.610375530472, 70183.29542620297, 41301.01308701095, 63885.712489614394]], [[0.0, 388860.8559629914, 0.0, 0.0, 862690.0315152844, 1304890.6742767666], [0.0, 453614.9616098703, 0.0, 0.0, 760312.3711528287, 874194.1147009758], [0.0, 367420.8164583345, 0.0, 0.0, 617849.4769376116, 764783.1329904385], [0.0, 242961.24654286803, 0.0, 0.0, 535182.4753977186, 669358.7776218472], [0.0, 370848.639301545, 0.0, 0.0, 715842.6764398435, 966045.1752886896], [0.0, 211869.39841789627, 0.0, 0.0, 667861.673842202, 1256596.5033221066], [0.0, 307729.0912270218, 0.0, 0.0, 662558.6212100046, 887559.5478472278], [0.0, 284425.7170286376, 0.0, 0.0, 439510.5132487905, 1165743.5930959778]], [[453772.0614278684, 448273.6024055294, 58641.682651979645, 0.0, 0.0, 0.0], [334927.8363517763, 138966.45033563476, 29801.083823906145, 0.0, 0.0, 0.0], [351836.5604397981, 310167.88910874, 30845.56495748473, 0.0, 0.0, 0.0], [312303.690011422, 175931.6267592608, 55302.283043452415, 0.0, 0.0, 0.0], [479299.8756169071, 74801.5046444512, 67730.66217426569, 0.0, 0.0, 0.0], [372919.62350649235, 324707.85507103504, 63711.96000177108, 0.0, 0.0, 0.0], [339022.7775928586, 292313.2703290528, 35392.58336680003, 0.0, 0.0, 0.0], [311380.94378434273, 186731.02721105708, 40936.61749400575, 0.0, 0.0, 0.0]], [[113983.37259364569, 306448.0990558109, 1400534.7507185966, 78849.05532370604, 11179.596979312371, 91402.57252184702], [134151.2089091811, 277059.36549091665, 1536267.6979479387, 85921.26836415568, 264608.8062281493, 61026.59430048082], [107415.5563685705, 282023.32667658734, 1268432.2737461901, 94779.30161472692, 7174.2115393451095, 100449.59070010607], [98455.59684441287, 219274.99982457512, 405030.68367863575, 294271.4307671389, 87599.98182198919, 61126.02068495225], [171474.28090162316, 316943.2989003394, 1461961.217793964, 101753.7049644609, 39460.30892068312, 49423.25298613686], [88359.16348460867, 265833.43972727685, 1056743.545601981, 106051.26910523616, 236268.61262509364, 82321.2945971213], [124169.09122428508, 290355.0377698875, 1713296.2238287823, 103084.53952619208, 48434.4087493675, 32526.27522733086], [138106.63437781465, 330262.8889255189, 935301.0813685431, 114276.95067639492, 43789.26123631227, 61504.8756206459]], [[380512.5574715406, 591595.8104235738, 35984.90277514766, 69662.22487193924, 1174531.0562004698, 338893.16631172923], [359962.4619674836, 569020.605063591, 34169.72934691548, 79585.13956223142, 1103126.3016208732, 355632.23933485936], [401777.4280947259, 825128.8448891771, 59035.92044746859, 115999.80704489791, 1247815.8159410842, 257962.10112031703], [259546.73792858393, 617781.7897714796, 96004.46206067529, 204238.05241139073, 1371921.3254029262, 625841.6898598976], [356259.6827466213, 474873.84751063393, 84577.73002161268, 75265.60031052672, 1047223.1468016171, 367053.8349958194], [448115.7908561799, 701303.1487718903, 62462.490799203755, 96772.47435796466, 1374693.4501904447, 338116.0791893253], [437005.1814798083, 841153.4634113215, 38458.17841252041, 67286.04998324359, 1038676.9317465303, 262646.0441672169], [173501.14401810116, 833674.3370615207, 68254.75806951938, 110740.28697065024, 1097318.4753339288, 208273.76245949796]], [[2060993.5082717051, 578321.3428685161, 154115.26914313697, 121165.28107977487, 16348.022572269134, 300631.852918137], [2218761.0133378557, 466325.4266504078, 144245.88128494483, 22815.05150148784, 8399.593880017193, 244255.42165502426], [1817751.581503969, 534150.3403070903, 198770.393437485, 30144.292319766246, 11863.73979118646, 336764.0776633617], [2407888.704716922, 1256553.4589268595, 1827211.5441786237, 686986.0936738098, 69316.9506854265, 95857.91633746588], [2518605.144615101, 405513.5622262915, 98793.79828637747, 21979.45951897027, 2423.51942381358, 140157.6582321324], [1935248.6071281068, 852621.6656570258, 394325.54831882153, 144276.0484991559, 10084.28264729387, 246909.77886416996], [1807066.3526442202, 495735.8644257069, 137787.3282804174, 9999.0012279164, 11120.304557631061, 294047.7529067858], [2067252.2368376032, 579897.9569787233, 202501.2825738686, 142289.10261822309, 10189.937766225605, 287259.0301589179]], [[16168.291083881746, 191233.2456224014, 0.0, 17151.39510000513, 56158.34541857675, 15593.613269743842], [20006.650472623656, 254398.78415133612, 0.0, 6276.5942340046895, 82118.15651251258, 18381.722965773894], [12864.853073231126, 189143.83001296667, 0.0, 7245.754148342406, 89657.61487374769, 9196.656687043398], [10178.565278819813, 169620.17125024824, 0.0, 5494.384655428441, 87021.1939102942, 44388.324109918765], [10823.011694485718, 261721.62902596124, 0.0, 19719.35468627, 81827.77084142105, 17828.326787605893], [12925.107238001508, 164878.25435448403, 0.0, 22021.00542704178, 87645.77095923864, 13836.717394954407], [9945.353388829386, 173508.82531113562, 0.0, 27783.2836856405, 93403.87415213518, 20209.933021709236], [9787.731973702166, 191605.8654430717, 0.0, 37834.60518972114, 83917.9508817489, 12867.61289726289]], [[241860.83932080455, 181990.68450342715, 63698.47530906499, 8343.625273096699, 16674.066572445514, 10103.062170399187], [208929.48494950568, 216114.3043392641, 54131.03865511231, 26169.13486244637, 3808.337255687628, 9553.065824096977], [188488.1499401687, 141872.51429081714, 57889.63179766703, 31120.392376966454, 12937.985315779793, 8330.967474346395], [243653.878149816, 197261.42839089304, 73561.88151354299, 35953.62035713424, 29014.32086836582, 10515.24722965537], [249701.81461668233, 167213.3374224001, 29573.89347864424, 8027.970611459608, 28903.819899744238, 13636.683056308084], [222533.69297658885, 190368.68972639972, 54257.36256962425, 6532.290248099682, 45999.47738865513, 4976.917751816778], [173530.9390389778, 106702.73794574538, 13141.841892079676, 4814.014493543442, 7446.861548593084, 7452.016431243183], [273082.3960837326, 141914.0890626314, 31915.820787821754, 7895.8666522599815, 6177.739791063966, 6759.536550298751]], [[111243.16490722401, 712762.1690168004, 0.0, 60646.61319660251, 83256.8427811256, 34770.926525889554], [98289.88866640822, 776756.3473642998, 0.0, 62769.521471039574, 109045.96713702027, 38743.76910956555], [98672.00608858916, 637380.1437078577, 0.0, 62306.768761111205, 85044.65819125656, 44203.99405905136], [65741.56407879967, 405848.59401010827, 0.0, 84351.18641634902, 127533.38571883937, 124423.92354387362], [172184.6787831575, 956649.6809000542, 0.0, 57204.263647012755, 84734.42141834671, 32057.953279589696], [88750.0209739054, 575708.0820349094, 0.0, 66829.92246750431, 77083.5615151952, 41675.064742512666], [105973.03426742484, 670463.0359872606, 0.0, 62686.99051939399, 88069.70603979725, 63498.75652964812], [88342.12406716334, 717606.9464105838, 0.0, 62666.86753727751, 85715.88849743578, 77430.34662009732]], [[21626.19644518599, 0.0, 0.0, 115880.86955542884, 9173.65451247825, 0.0], [26599.614741647725, 0.0, 0.0, 103538.9839252068, 7222.251226166667, 0.0], [23293.675671963054, 0.0, 0.0, 109666.69648922165, 23488.746107336636, 0.0], [9845.216182386792, 0.0, 0.0, 74859.34631629351, 2119.4608319273702, 0.0], [23100.045934557853, 0.0, 0.0, 87308.35141990593, 6440.082836519472, 0.0], [6470.7322213832795, 0.0, 0.0, 110478.28700871913, 24506.48617562491, 0.0], [49367.1462618946, 0.0, 0.0, 110462.69076107065, 25263.96767592465, 0.0], [16298.191988226006, 0.0, 0.0, 97469.16535848034, 3896.693868981223, 0.0]], [[575455.9413818595, 655447.5578811798, 115513.09542445782, 176863.6999894598, 24604.34840934044, 15056.59671519892], [488213.23832079687, 650724.6456196988, 64267.97209540894, 247267.30397965992, 34326.39639899866, 5922.647056493035], [598180.4272525599, 512105.9017792236, 140569.8113320447, 203308.72158279922, 27434.809163364138, 20073.738828074594], [561400.9345860503, 477270.4699374903, 242801.9226175459, 739761.226430711, 73041.0381301526, 8060.128701041861], [555648.7251327019, 824551.0547483802, 79937.88489332085, 229991.56095655926, 42002.10086206694, 12825.447907557826], [479731.16516853136, 681764.1202322887, 285007.5417084716, 196374.00363366643, 23044.088450344614, 17134.318371406855], [449452.52858314983, 363947.70210854325, 152959.4282287376, 188781.53187124676, 24469.33968865485, 13492.010913550936], [408261.3503154205, 577917.6716651955, 136598.84599130534, 195482.02512168488, 22091.504904300706, 19326.595636965823]], [[5317.151249584907, 94155.69706709265, 0.0, 0.0, 0.0, 0.0], [65242.185491449105, 57539.49824038992, 0.0, 0.0, 0.0, 0.0], [46511.596808146554, 50392.82307939655, 0.0, 0.0, 0.0, 0.0], [10778.407376785408, 40625.554665547956, 0.0, 0.0, 0.0, 0.0], [51029.031851697095, 76806.34249891547, 0.0, 0.0, 0.0, 0.0], [85040.23599238665, 69318.21192668522, 0.0, 0.0, 0.0, 0.0], [76420.45781076828, 62517.49837963845, 0.0, 0.0, 0.0, 0.0], [75235.86503321047, 68284.40601267564, 0.0, 0.0, 0.0, 0.0]], [[0.0, 53035.2989445261, 140638.0776213312, 5606416.984534774, 1942930.897358702, 371900.9170877944], [0.0, 26940.700627987873, 139886.41333933955, 6287803.796385902, 2149629.821166325, 412922.180287664], [0.0, 62544.30349692801, 35553.07958185078, 4827148.335569943, 1252448.35143658, 446734.4385331454], [0.0, 128985.35627335482, 22097.03499944336, 4896485.121139984, 1537468.6472586375, 682309.874592169], [0.0, 61759.277728003864, 212616.8160748535, 6239302.038933046, 1586053.5269480573, 275402.5133224375], [0.0, 63193.74783990138, 29160.82124798473, 4930790.274185787, 1475384.036123762, 383175.9399755049], [0.0, 67731.28704594438, 60416.528519048385, 4486785.176602522, 1297471.8073004226, 485818.28334674815], [0.0, 83984.34682312551, 41189.43796109443, 5606381.465948043, 1163439.2738315342, 408961.22293608065]], [[463400.9479909436, 44333.727919333774, 5895.6539439878925, 536110.7914342718, 0.0, 91932.43034200446], [549071.9059307422, 43346.83718020402, 2679.071259505721, 437976.36420292564, 0.0, 7549.515943566664], [518981.8178013188, 52178.896017506675, 29669.32717338469, 539654.5341765543, 0.0, 12085.79503497522], [639933.5369362353, 218067.38265565532, 117160.66000735074, 679055.1155074462, 0.0, 10866.574222233106], [453146.642531032, 11539.758566907418, 21398.841751794866, 372068.49255483155, 0.0, 5990.0873673475735], [581059.4692374073, 90782.29437126916, 58615.059826768615, 490648.60406489455, 0.0, 6211.2613167879645], [635255.5944377194, 56663.92981492429, 27665.771969319354, 467572.1254916333, 0.0, 5942.732759124869], [644603.6223134939, 20676.54837465376, 47159.19004769131, 426044.3756512291, 0.0, 6176.8486254295885]], [[2573831.8610306494, 1548266.692766076, 194288.74452212272, 683494.3611321244, 148377.3434296557, 101826.08207896783], [2454129.519126376, 1639144.7485710464, 197646.34080501867, 637397.3829086848, 83761.36252696667, 98123.01612657832], [2242844.5017743343, 1331646.7275093338, 220731.73380100285, 640959.3421554785, 154223.34083584987, 149979.4019302014], [2052845.5119150844, 1483137.6295913286, 1332235.0287986023, 3754784.947108848, 164672.69949363277, 241334.56266961657], [2331258.152724168, 1217916.2001353248, 138712.64272051834, 648373.1128796203, 123668.51816712388, 114720.74241365975], [1658287.5342219095, 1399988.0674582426, 288647.7571898016, 719142.3518094948, 136892.77597615425, 167353.3888676558], [2078006.7213545756, 1140766.5471737322, 223212.927731491, 684885.8365155042, 181608.35995559735, 189514.48824007585], [1780620.4507712459, 1021839.4151826117, 224731.38134099924, 677465.5218914098, 187869.21567848802, 255261.3172153003]], [[35930.38864391699, 167332.23170852597, 70925.2666990294, 92211.7336344622, 241337.0350861742, 70452.62985527977], [34565.37818441873, 189514.2333990667, 74174.04877902078, 92531.6457412034, 322590.76441366354, 20293.988864730894], [8981.126140281238, 182061.88658668133, 39188.26633628615, 66209.6351546043, 184037.12517808645, 65149.42882182185], [28052.862115535776, 146081.24899802872, 3185.977979289493, 54553.956852766496, 205133.2768298246, 47367.56928484535], [44868.32634790983, 144476.25034882012, 78516.97058382907, 56177.27014532264, 280133.31086227763, 53697.43927058197], [63954.772013546964, 81239.73988829424, 33104.38297323726, 86545.3634026495, 220931.74126061276, 65092.31662623308], [32211.907830297154, 144161.08011350394, 42449.86778809028, 71318.93356528244, 191981.73167653586, 25171.035191937102], [23662.05067471972, 187478.47770981968, 48380.31123878037, 78372.56911335168, 234049.4679658812, 79311.66666209114]], [[83790.99583153885, 207358.60900882637, 33246.59034615369, 95539.28768128862, 158797.66793554559, 28959.06956670275], [89019.70441755606, 286009.9614526213, 23696.262218887478, 90967.83263488738, 198511.1751028791, 21687.544387787217], [92076.63182402974, 278779.07464607427, 33800.976366855764, 85808.86849451647, 175179.00810681726, 38252.126727332325], [111958.54519493258, 186301.94492370792, 15094.45785179503, 86923.80873918826, 204189.27565389208, 69709.72520041832], [119790.86169018301, 314871.9332313848, 35604.6897251536, 103705.25245953967, 220587.30968734142, 25149.460123892197], [111782.35118993357, 210457.2727442946, 65012.51836908578, 65892.645056156, 195134.81581876296, 33897.08469863107], [107492.9561696631, 232986.99461319324, 57682.184423367755, 95773.34366616604, 149347.9407550412, 8427.537111867856], [86291.30885743035, 291474.58536804054, 68614.83451115983, 76283.6386558112, 177929.37692219263, 23752.45048238578]], [[0.0, 0.0, 0.0, 59774.89498904176, 27453.41860714877, 0.0], [0.0, 0.0, 0.0, 43311.88705246954, 22739.362684948876, 0.0], [0.0, 0.0, 0.0, 54388.137436502264, 14503.889415519876, 0.0], [0.0, 0.0, 0.0, 11128.537520737598, 28201.406381280787, 0.0], [0.0, 0.0, 0.0, 55826.87264998663, 25787.467903414585, 0.0], [0.0, 0.0, 0.0, 51258.15178973635, 27093.984602411285, 0.0], [0.0, 0.0, 0.0, 51436.18135967444, 27157.31652008848, 0.0], [0.0, 0.0, 0.0, 42391.77427224409, 12051.1411955077, 0.0]], [[10083.652737893466, 0.0, 0.0, 0.0, 0.0, 0.0], [13710.456147550081, 0.0, 0.0, 0.0, 0.0, 0.0], [13504.580173449187, 0.0, 0.0, 0.0, 0.0, 0.0], [13224.255378680526, 0.0, 0.0, 0.0, 0.0, 0.0], [5572.773993187486, 0.0, 0.0, 0.0, 0.0, 0.0], [13582.697553645245, 0.0, 0.0, 0.0, 0.0, 0.0], [5316.519912346965, 0.0, 0.0, 0.0, 0.0, 0.0], [11233.001949190584, 0.0, 0.0, 0.0, 0.0, 0.0]], [[284417.17666721175, 53107.85572085673, 27619.73199150934, 344732.90357150853, 0.0, 0.0], [291153.55526269367, 59652.8468604292, 25519.07366164617, 365696.0758070006, 0.0, 0.0], [290110.92298520025, 50034.95603517077, 25559.120447733567, 297619.80960329133, 0.0, 0.0], [380869.3980815597, 84686.92115806023, 60742.95148696089, 391566.46291885845, 0.0, 0.0], [336326.1686603789, 44934.14186820483, 17029.281787849694, 326132.95184170536, 0.0, 0.0], [279642.28828373353, 122170.30098834138, 38758.407922614395, 251010.2182913367, 0.0, 0.0], [291035.2002861232, 13123.33514055877, 15441.607743984723, 237281.9033622684, 0.0, 0.0], [335836.65343545435, 27799.273308829375, 20269.14663841637, 282055.59896778676, 0.0, 0.0]], [[56374.93990410403, 134326.19806129212, 26331.13026472993, 58804.5297255386, 111058.85102874378, 2591.258269344559], [23550.03233078015, 137013.86145841196, 15887.23422095863, 56194.731600747866, 120670.18619342675, 10130.869985335183], [173602.46291270875, 90744.96457883225, 61532.48599153115, 48433.60805963913, 82871.42675034047, 42478.681899487616], [181735.9628250839, 77197.38565689026, 14043.109696880812, 42769.23790651759, 66429.28427001231, 32510.79534182301], [137906.54473681073, 150911.42332011365, 6620.890384816933, 77446.30293107935, 149462.90989831038, 58553.32470542002], [158593.95428941623, 96958.47652699538, 18057.187341301298, 51611.54542468861, 105478.94931408207, 54587.09152826068], [179935.56452811733, 77978.47282515906, 20047.909128385527, 42480.321371852675, 59291.42458160539, 36520.93371230339], [128037.14879267095, 93579.62779095085, 39836.12119615029, 54853.65679436379, 74479.49910706062, 32150.708502408877]], [[134993.96626697725, 196997.08821325868, 2386.351720759414, 107696.05290124605, 196548.78500548593, 30767.25810795813], [116371.1174790176, 268765.8402966118, 21153.043312347105, 102853.96749667532, 139097.9189253825, 2890.715214426602], [142995.8180435954, 331644.1264884575, 15651.951451251562, 111065.78561529715, 152403.81906447865, 17482.56562198085], [147187.59598674724, 187584.02435472954, 22465.165348516148, 208573.90416098663, 136138.77615857177, 27633.384655491165], [122988.19586782566, 259908.45484366236, 25545.800073151135, 99160.07553879943, 123807.94478153902, 23181.600730889237], [164536.58387614295, 211180.85575933126, 59094.0308838546, 124749.22868905276, 146192.69413725738, 24588.89359068174], [117845.65569730016, 215646.17782601967, 30984.092004734914, 130623.01789537267, 143554.22936591474, 13925.961504182284], [82321.99188272342, 222330.93923233097, 37614.9648040514, 117599.54070059762, 154302.1266234034, 32767.414462884775]], [[0.0, 0.0, 0.0, 221853.05128090704, 9760.026840973127, 0.0], [0.0, 0.0, 0.0, 222493.3590803858, 17564.52583244238, 0.0], [0.0, 0.0, 0.0, 214965.75726110817, 71055.35401183448, 0.0], [0.0, 0.0, 0.0, 32962.27025092246, 4594.317928936767, 0.0], [0.0, 0.0, 0.0, 230373.68735629827, 7514.574547068365, 0.0], [0.0, 0.0, 0.0, 198084.3477310234, 73869.83168637102, 0.0], [0.0, 0.0, 0.0, 182827.17125413386, 9797.954115109233, 0.0], [0.0, 0.0, 0.0, 227366.5742634632, 64209.745498414464, 0.0]], [[0.0, 0.0, 0.0, 540737.3070330026, 30251.84957694641, 6498.0044215146], [0.0, 0.0, 0.0, 546525.7440631544, 19655.56289868532, 5132.335404196757], [0.0, 0.0, 0.0, 518101.5233784807, 21579.871893458516, 6332.779447398903], [0.0, 0.0, 0.0, 567209.6767537242, 8560.275541092846, 3758.874545218341], [0.0, 0.0, 0.0, 347115.68700828933, 17685.66970134513, 14522.521044395613], [0.0, 0.0, 0.0, 521186.11362980725, 26727.6658345238, 11979.51973116168], [0.0, 0.0, 0.0, 466902.3259321384, 25242.40428446835, 25507.985044530462], [0.0, 0.0, 0.0, 488986.8592556757, 30890.19333376535, 17500.84546720242]], [[0.0, 58242.86807506151, 0.0, 0.0, 0.0, 0.0], [0.0, 57067.5350984662, 0.0, 0.0, 0.0, 0.0], [0.0, 45219.72506157326, 0.0, 0.0, 0.0, 0.0], [0.0, 63301.49754795079, 0.0, 0.0, 0.0, 0.0], [0.0, 81216.21877021603, 0.0, 0.0, 0.0, 0.0], [0.0, 56531.027930905504, 0.0, 0.0, 0.0, 0.0], [0.0, 41083.91852659296, 0.0, 0.0, 0.0, 0.0], [0.0, 79638.93181023604, 0.0, 0.0, 0.0, 0.0]], [[458045.22055944486, 61186.696542152524, 45719.275458288896, 736047.4252930037, 0.0, 18873.825902200322], [302378.9699524551, 35903.36811566527, 20667.214115016322, 459797.52985422127, 0.0, 12481.284629483034], [411949.4840628635, 29904.52226933833, 45750.36712702594, 547776.063672823, 0.0, 20705.716412488626], [270543.8273465548, 154459.5116918289, 143768.68663706357, 648959.9856547719, 0.0, 20709.08282975546], [316215.8527229657, 54784.18962413072, 34229.176895095705, 599873.7183433484, 0.0, 6486.667210945542], [395565.2919979241, 225201.21102444557, 94890.5277536195, 631473.1207153735, 0.0, 12349.836828832977], [301813.608171567, 63716.58788124261, 34570.763844649045, 572100.2027127169, 0.0, 12404.646479982668], [470677.7109728576, 61113.57469075821, 41958.24515437962, 520953.53662073007, 0.0, 13299.239233000044]], [[323920.4125492146, 399744.0792395953, 167295.81495046604, 111806.51644528005, 92165.21047077485, 58400.7250520912], [597649.7079757798, 749281.2944643196, 149638.57222054183, 106174.91440017577, 88611.14846266995, 48482.81210057323], [604564.2942863805, 600126.5493752991, 217496.52872991306, 137113.41748197575, 70111.42805370959, 22334.987549972833], [730721.5603828212, 403405.5872086615, 293556.2993742191, 320105.9016740317, 126813.03404305696, 67148.41985864061], [368089.58906905603, 637569.2172168378, 168160.01062446422, 187704.50885008438, 51747.43166795601, 7107.275015385535], [560346.0094056147, 469271.5946276789, 234257.25928606986, 181195.88923776866, 63474.193116081915, 62079.644694337374], [620454.8006046165, 540404.4016315443, 276361.7812281375, 50335.400748908614, 58791.56533714479, 59906.69279824187], [419014.9839588167, 909722.4243712565, 251376.9582952285, 129174.24088724065, 52206.55170751209, 60341.31472425854]], [[55136.97660654487, 41221.43190331728, 0.0, 0.0, 0.0, 0.0], [41188.27940447791, 42765.15415440528, 0.0, 0.0, 0.0, 0.0], [46165.72938786157, 67589.54818917703, 0.0, 0.0, 0.0, 0.0], [44207.95321444308, 55129.84558148124, 0.0, 0.0, 0.0, 0.0], [32732.234673111372, 54406.30384029326, 0.0, 0.0, 0.0, 0.0], [50016.96958193331, 50384.44485312874, 0.0, 0.0, 0.0, 0.0], [46414.13399020645, 49893.34206886506, 0.0, 0.0, 0.0, 0.0], [35257.661764540164, 53141.49888671927, 0.0, 0.0, 0.0, 0.0]], [[0.0, 40248.625074720694, 0.0, 0.0, 270965.695295112, 37658.248480520975], [0.0, 31385.91199198987, 0.0, 0.0, 402479.3195253074, 51445.60277340885], [0.0, 38297.87488349893, 0.0, 0.0, 281723.4969241427, 4259.128700674929], [0.0, 22790.12457168493, 0.0, 0.0, 186338.01185311942, 53033.27306974407], [0.0, 5872.679418878634, 0.0, 0.0, 386330.4131536428, 37694.70889425635], [0.0, 21302.93529237249, 0.0, 0.0, 274137.90165892907, 12570.01429512905], [0.0, 22831.699317484337, 0.0, 0.0, 295114.4853609294, 30285.167076749018], [0.0, 19912.39108226081, 0.0, 0.0, 331078.13726666116, 19972.873389337303]], [[237190.5259146812, 140925.05158419372, 17036.015061097063, 45064.763843757086, 274822.21648050053, 50760.71534356575], [306612.24315509544, 170093.15750786688, 34774.32884168105, 31021.05991102394, 270499.31404769165, 23934.217181035758], [311288.47099508205, 255819.41964332596, 11258.158232718555, 41776.64683555198, 242635.85805161428, 33446.40012906921], [268240.28397423914, 143654.2599612291, 35922.77597744208, 48823.74736601298, 178031.49858917829, 861826.8736628295], [184373.33430094132, 76943.92581974316, 41210.197576984494, 31917.48642385801, 255155.98557353145, 21942.870094799327], [321269.48035099846, 203207.45427316133, 50910.427864953934, 67778.13174134034, 487495.5317454028, 435294.1210217023], [430652.3594693986, 121333.75938235047, 67486.62284649996, 77602.53551264523, 20947.78903277287, 501476.7155675803], [336174.0456735492, 204119.29946949412, 48811.485226614794, 15822.981063745263, 314038.6015099555, 343471.25265650917]], [[14853.118245424643, 114446.30584094321, 7389.455825708984, 51596.10500073753, 629030.4539371111, 161517.17979995057], [15504.597031835556, 109003.89713799227, 6718.182818049447, 50393.29498108619, 740967.0020746834, 190659.79569376193], [14416.402142010249, 75051.39929717411, 8028.163092077149, 47955.76470968475, 536853.4238834697, 123504.51171746723], [6647.357961251352, 80591.46005767463, 1688.8803528033036, 47475.801956814605, 405239.8119109621, 171635.95017268063], [76005.42150815856, 94611.55948537006, 11999.68097313178, 154422.26034089722, 703355.3119875678, 173924.69196354997], [52998.21281324586, 52930.181844957624, 3897.224378027822, 5815.642294046044, 561235.21931926, 138604.7611371678], [71737.34491685398, 61761.88908763329, 11464.813054165395, 185613.30849412424, 551697.6654314172, 184113.09166729052], [15559.170197113157, 104858.6418898728, 3715.490744149451, 215368.68364525365, 453489.89552114415, 157096.72614587354]], [[256802.69370942263, 353005.7823640098, 13610.130031506631, 403062.82160485577, 0.0, 48468.20589274402], [425588.9448082736, 229574.54329582694, 11006.594425024243, 424458.0673721918, 0.0, 9688.86388516659], [250306.27096556823, 297832.4966273529, 13601.404090651064, 384183.6854544225, 0.0, 11163.55119513133], [380266.4596247, 370970.6694332555, 54415.4700338096, 556286.7702866747, 0.0, 13950.52397928926], [268824.3915152667, 254938.45839221904, 5389.020464676094, 402493.701067501, 0.0, 5990.923101132169], [328078.8645063871, 434168.43587262573, 4666.684664503705, 357435.291288348, 0.0, 4302.642832240097], [267270.5160730129, 306871.0619497237, 6068.275078713609, 343411.2841342301, 0.0, 6380.605135093757], [369887.3791904117, 188807.36147956343, 5918.6938966938615, 414789.39114773314, 0.0, 8398.665821591672]], [[0.0, 0.0, 0.0, 463807.79778949637, 103831.68325191687, 87947.2605649965], [0.0, 0.0, 0.0, 517267.0288520047, 77297.97931593971, 93165.02014447768], [0.0, 0.0, 0.0, 543350.4418413454, 90670.55277979537, 46044.08392689444], [0.0, 0.0, 0.0, 267896.69547875086, 104956.55670584159, 62820.42095654112], [0.0, 0.0, 0.0, 563806.1424360852, 112525.86348880701, 140617.81628807995], [0.0, 0.0, 0.0, 533289.8743264489, 94491.98095353336, 41045.16595824481], [0.0, 0.0, 0.0, 559276.00144962, 112869.77202423415, 36807.46623620173], [0.0, 0.0, 0.0, 597480.6685596558, 107186.61767649787, 79774.35287269813]], [[13768.820438209246, 47852.22144210874, 0.0, 0.0, 8575.34672928005, 0.0], [50651.03504160438, 42523.6754998854, 0.0, 0.0, 15374.851653341939, 0.0], [63832.950790405106, 50351.737427437016, 0.0, 0.0, 3711.7405898091715, 0.0], [35086.91245600577, 24484.390458551392, 0.0, 0.0, 8421.78955307798, 0.0], [41609.18643888847, 10695.845494701072, 0.0, 0.0, 1565.7107414526288, 0.0], [74892.54937410647, 65392.37539239561, 0.0, 0.0, 3294.744508018793, 0.0], [77165.32749204052, 43461.39886670306, 0.0, 0.0, 1807.235875778542, 0.0], [62001.3264393238, 48755.39135595128, 0.0, 0.0, 11407.21990843594, 0.0]], [[124546.84151512917, 190009.70072550816, 4430.7112379142145, 0.0, 0.0, 12715.448153676321], [143215.54901707039, 161227.8816816919, 12285.274389873892, 0.0, 0.0, 21383.020830721227], [109211.94474652165, 174687.36046357462, 10413.137783630204, 0.0, 0.0, 16614.230676526517], [127494.2626075196, 176914.16997081318, 27302.581762634345, 0.0, 0.0, 10786.001506392686], [136400.13625882327, 113330.18481913862, 10257.816157794208, 0.0, 0.0, 5990.0873673475735], [115722.80478641995, 203021.3984668379, 21130.343795650253, 0.0, 0.0, 6211.2613167879645], [122134.15305102764, 153189.52558139476, 3284.8882354439043, 0.0, 0.0, 5942.732759124869], [194456.8606553345, 128276.8787580644, 13822.609787131201, 0.0, 0.0, 6176.8486254295885]], [[302735.1105725347, 0.0, 0.0, 0.0, 0.0, 0.0], [296301.1438149153, 0.0, 0.0, 0.0, 0.0, 0.0], [288414.1257344096, 0.0, 0.0, 0.0, 0.0, 0.0], [251775.7360805792, 0.0, 0.0, 0.0, 0.0, 0.0], [418642.16227481054, 0.0, 0.0, 0.0, 0.0, 0.0], [363514.8637226604, 0.0, 0.0, 0.0, 0.0, 0.0], [335851.25165175396, 0.0, 0.0, 0.0, 0.0, 0.0], [456107.91169914545, 0.0, 0.0, 0.0, 0.0, 0.0]], [[101915.59554625297, 0.0, 0.0, 0.0, 0.0, 0.0], [161234.92461366064, 0.0, 0.0, 0.0, 0.0, 0.0], [74634.64775348525, 0.0, 0.0, 0.0, 0.0, 0.0], [81070.78487897158, 0.0, 0.0, 0.0, 0.0, 0.0], [76303.34906588926, 0.0, 0.0, 0.0, 0.0, 0.0], [109743.809042458, 0.0, 0.0, 0.0, 0.0, 0.0], [69708.62933185595, 0.0, 0.0, 0.0, 0.0, 0.0], [85469.07451034852, 0.0, 0.0, 0.0, 0.0, 0.0]], [[0.0, 35300.06354257792, 0.0, 0.0, 0.0, 0.0], [0.0, 54205.230507281856, 0.0, 0.0, 0.0, 0.0], [0.0, 75533.6419775082, 0.0, 0.0, 0.0, 0.0], [0.0, 47628.85908681134, 0.0, 0.0, 0.0, 0.0], [0.0, 57504.3988474234, 0.0, 0.0, 0.0, 0.0], [0.0, 56219.70059357805, 0.0, 0.0, 0.0, 0.0], [0.0, 51987.74650077084, 0.0, 0.0, 0.0, 0.0], [0.0, 40333.19099879643, 0.0, 0.0, 0.0, 0.0]], [[25709.460574590496, 69594.0366615519, 14544.011853459935, 0.0, 0.0, 0.0], [27869.590036336827, 98366.4665860794, 14958.185815957328, 0.0, 0.0, 0.0], [42395.22083106919, 68362.4238739403, 20282.0576045205, 0.0, 0.0, 0.0], [54862.597555265085, 87686.8181516195, 3166.4823445214834, 0.0, 0.0, 0.0], [37876.14784530436, 111847.87489902374, 14497.308390628465, 0.0, 0.0, 0.0], [19940.534350609985, 53688.881161060875, 24060.378705989813, 0.0, 0.0, 0.0], [42586.02813264149, 62604.9529890859, 15054.811981432147, 0.0, 0.0, 0.0], [20396.593036644448, 98821.11956367189, 21605.169216044585, 0.0, 0.0, 0.0]], [[569231.8890248673, 969533.431023709, 100604.2732115819, 121994.8313723446, 36060.83193143544, 81407.60922289219], [632016.0235240451, 884920.5025871922, 46651.96762521395, 81534.4236439711, 38194.76275986914, 59646.02066277537], [687248.2916724166, 1012791.597421328, 100467.23487051553, 112536.64552857153, 18953.3731681752, 79434.67979894555], [394888.07615855965, 687775.4812140677, 168531.61643503638, 421477.50252477877, 104355.4476739714, 79892.26495660302], [422807.95345533604, 790957.674435556, 31086.280352155158, 102967.67837908994, 48649.86833226773, 69517.35495139148], [680008.4837974397, 1209400.072574078, 143150.82011128237, 155461.7040959502, 21785.939211071236, 91888.95370299455], [629132.126764698, 1044259.0891607825, 149837.03176737681, 109549.03573275146, 15985.800617151059, 77903.90683735514], [619730.0675812856, 910509.5035395044, 157291.17244689623, 115288.95660774993, 18931.92524377315, 59072.8714249832]], [[1255544.7506597927, 140284.11890815853, 4932.749194264939, 26466.725991813084, 0.0, 0.0], [471579.0525683048, 148112.45617351535, 4748.573437678028, 28554.275312122758, 0.0, 0.0], [526375.9796991135, 183465.2431689668, 5577.044549684474, 56933.96243221578, 0.0, 0.0], [134174.65379224913, 259678.39813808608, 2258.3516317974804, 314008.8293387442, 0.0, 0.0], [111797.74087408598, 135264.83753867124, 26428.398991211714, 28396.139579871477, 0.0, 0.0], [149572.78054789995, 404899.7846108207, 38126.61105371074, 54750.76339367179, 0.0, 0.0], [1159072.5810762367, 113648.81768660388, 13332.97041723761, 30440.254915772384, 0.0, 0.0], [487672.25827770756, 236353.91232338204, 52052.35224810083, 34924.66193014924, 0.0, 0.0]], [[0.0, 18762.118674026508, 88340.68507766892, 3302443.526105122, 126417.03169795655, 68380.14160838736], [0.0, 25494.713762549574, 93036.92731723526, 1960867.4970557545, 75566.52761179379, 90738.64212965833], [0.0, 48469.039070791616, 39572.81625690131, 3355975.7724572066, 106765.33222930433, 130194.30973753505], [0.0, 90259.30879524372, 17796.21003132554, 1702144.587157661, 260196.11036341568, 65510.90870480372], [0.0, 27054.828768454838, 174740.64436013394, 1907142.679915896, 38378.10349098357, 64059.11426991825], [0.0, 41135.17155908336, 35631.24689036733, 1942966.815168445, 38465.27840745401, 98951.2924038438], [0.0, 72635.51281810021, 97012.75558241014, 1945103.0643090361, 61829.39378026918, 102043.86479826138], [0.0, 58976.31780967245, 74245.06118865419, 2187812.4987250688, 90049.73624223692, 112116.69449699306]], [[1109184.5535090107, 866963.6620663228, 211025.73740287928, 268370.94276397646, 41604.081555274184, 183241.7029372017], [861374.9840219861, 845630.6131978595, 224742.36041433612, 179634.26089745192, 70102.16986196463, 129103.30338481888], [1062534.6510026806, 1132757.8515141201, 287046.3986944825, 202967.837645825, 88455.05797509594, 139234.1018172727], [958620.0570627236, 927576.7543247206, 690096.456739423, 685738.0116732499, 266195.8160108904, 223859.24737082236], [907539.7005631125, 773119.1992729644, 176640.85196325596, 177277.94286669837, 65102.331911277135, 105318.94213440795], [1104227.4729760818, 1279318.5331686356, 311454.64862355264, 177126.38887302793, 103218.5418772678, 125947.0966774627], [1117327.9370730547, 1184892.21655728, 296328.37644059444, 91499.33958244436, 63181.53117058957, 121357.04193292513], [898787.7961506812, 933312.4919784534, 283402.6337156672, 92343.11698240452, 57792.87938864604, 128263.07904097806]], [[0.0, 11911.413217572037, 77383.03593134684, 8520.67193705692, 0.0, 0.0], [0.0, 21913.808831564904, 129350.43318982665, 7634.527784582906, 0.0, 0.0], [0.0, 35936.21067042877, 113503.90677528888, 8163.8155968357905, 0.0, 0.0], [0.0, 27608.150633875484, 53613.47399266851, 3419.7129847703786, 0.0, 0.0], [0.0, 19186.389102650533, 67416.52431090233, 22159.150739663688, 0.0, 0.0], [0.0, 19523.76051607478, 63779.33964850072, 57409.42716796647, 0.0, 0.0], [0.0, 39142.089713188805, 141151.80675886592, 39559.2896501725, 0.0, 0.0], [0.0, 35603.16679872046, 128114.05567076417, 66977.82049245138, 0.0, 0.0]], [[924978.6751840652, 950828.2881083387, 50536.63273491655, 54422.85268776166, 6693.73977155435, 13504.643638884447], [1259024.3282608613, 829779.0687522707, 50163.71729302271, 45519.82245078724, 32193.37277821772, 15840.533885181101], [1503642.919261518, 811495.3655487258, 64040.767608176255, 58683.388208923636, 87990.12982555889, 14409.923739286023], [1392645.0908922593, 1150328.7466833529, 252244.4287970761, 425517.72993673815, 90431.86646504559, 4874.1635992907795], [1612089.1525170277, 1166510.9101856388, 33472.07015423604, 47893.54749156674, 13506.230371703849, 43649.86767903329], [1087766.0550209046, 1375861.7012937642, 125680.36673776429, 141877.6604395946, 16603.215257847598, 50534.41647815353], [1407037.3061656351, 1076784.7781284533, 53736.55335951716, 53010.394255826955, 10501.511704684932, 18919.783900089104], [1237058.0835118562, 1069210.2481460054, 100913.26339725684, 66674.13257021639, 10300.06470503034, 28950.6762975556]], [[52109.32657342463, 23195.483525469168, 0.0, 0.0, 0.0, 0.0], [39877.85583241163, 128115.63369018293, 0.0, 0.0, 0.0, 0.0], [70769.59830517852, 20556.716321724085, 0.0, 0.0, 0.0, 0.0], [335177.0375271087, 8018.781876944636, 0.0, 0.0, 0.0, 0.0], [35429.2619107093, 124646.87515857586, 0.0, 0.0, 0.0, 0.0], [16647.593009360982, 11951.145958807117, 0.0, 0.0, 0.0, 0.0], [49759.89428456629, 117003.61750322122, 0.0, 0.0, 0.0, 0.0], [17328.113651780848, 27004.69025204479, 0.0, 0.0, 0.0, 0.0]], [[0.0, 0.0, 0.0, 4371.154874936056, 0.0, 0.0], [0.0, 0.0, 0.0, 11708.818378910923, 0.0, 0.0], [0.0, 0.0, 0.0, 4271.972427020454, 0.0, 0.0], [0.0, 0.0, 0.0, 1065.147979045376, 0.0, 0.0], [0.0, 0.0, 0.0, 6651.670504160677, 0.0, 0.0], [0.0, 0.0, 0.0, 14350.633950081248, 0.0, 0.0], [0.0, 0.0, 0.0, 5445.711919972049, 0.0, 0.0], [0.0, 0.0, 0.0, 3850.2151753196654, 0.0, 0.0]], [[35552.89869889709, 8896.455063158981, 14138.425445737483, 124067.84318012337, 0.0, 0.0], [42961.70084480045, 9413.491904648188, 16967.232055660268, 67711.41369288809, 0.0, 0.0], [46597.99725914357, 9637.766412368059, 26764.47364168618, 101069.29392305239, 0.0, 0.0], [40522.56453977815, 10218.480490550155, 7502.636413947502, 58421.59151491451, 0.0, 0.0], [36683.99650098177, 9415.933982674507, 23562.766414795682, 113766.35690459804, 0.0, 0.0], [30750.922495665527, 6985.976672641564, 19622.033222673545, 103587.99064791165, 0.0, 0.0], [52825.7113813511, 10138.646526129081, 21029.264614550942, 135865.60670379733, 0.0, 0.0], [31069.244932374284, 10950.22140615593, 23123.004709605924, 124795.84017293782, 0.0, 0.0]], [[0.0, 0.0, 0.0, 42569.643563369325, 0.0, 0.0], [0.0, 0.0, 0.0, 6355.335842761497, 0.0, 0.0], [0.0, 0.0, 0.0, 52522.27982720792, 0.0, 0.0], [0.0, 0.0, 0.0, 81350.78743035217, 0.0, 0.0], [0.0, 0.0, 0.0, 58927.06864604689, 0.0, 0.0], [0.0, 0.0, 0.0, 33607.72580421645, 0.0, 0.0], [0.0, 0.0, 0.0, 39822.49906710945, 0.0, 0.0], [0.0, 0.0, 0.0, 40654.132231778385, 0.0, 0.0]], [[82914.65802988544, 74131.44793893328, 28010.3721315241, 26242.16049019304, 378349.84538477333, 137795.3224396837], [36536.88424272154, 89527.77676754943, 41702.80400128849, 40754.2043452122, 512778.1276093039, 143548.86121419334], [60878.28639873642, 61825.58563608207, 28770.196614760927, 43268.726228911524, 391461.15519381396, 120903.49549265354], [68881.35010386635, 53546.10926132777, 36219.02701711652, 35369.41973107504, 284466.9931421928, 115840.05042711248], [58914.30592476289, 107558.65020968622, 19934.94604280961, 35977.59476813303, 543708.0451389212, 160688.5938123468], [34730.60158303311, 25933.03576596394, 18767.920540909105, 32347.617571279876, 370111.83920368884, 87738.34240044707], [57265.376214214084, 43674.65026442454, 30237.907367746466, 29498.506036226063, 307388.7436499762, 109775.96871652716], [26987.44448352349, 47137.75044366852, 12915.182237016968, 33481.12652520567, 348345.5022182704, 131696.69178029062]], [[552772.9601676853, 1512376.985699666, 149633.84155522328, 356225.6263552941, 712105.8208783846, 155855.76665211478], [615364.3369267273, 1657233.8351007744, 155183.74583971262, 387306.9380893679, 752582.7833276384, 136681.8078931018], [595914.728636836, 1294225.9869242692, 169074.99786734796, 353709.61469527415, 722738.3534241786, 233658.79561300346], [517958.03506467666, 1442302.8219449478, 171824.98049135268, 728871.0026858402, 1021003.8318383245, 311612.70494409685], [505388.2229422104, 1153181.9021300287, 143607.71587486932, 375179.9980444775, 872143.6777962528, 195434.43053436722], [384043.51159967436, 1307281.9595699417, 195094.36324700515, 469063.03933458356, 818476.3472521985, 239980.38912718053], [484095.2691899942, 974358.8636614304, 153210.08609177324, 403319.83703982044, 824405.4861434096, 246772.4425512167], [385468.6084313325, 1270912.7676505847, 80088.54114568207, 435239.8625585593, 859065.7922495193, 252233.65173470427]], [[549188.10021343, 106383.26906885652, 0.0, 0.0, 0.0, 0.0], [608977.6266152405, 115078.5370256091, 0.0, 0.0, 0.0, 0.0], [850561.5245155564, 105725.96185796047, 0.0, 0.0, 0.0, 0.0], [559432.5374359997, 147653.02724933618, 0.0, 0.0, 0.0, 0.0], [223245.2292928245, 63405.14315789671, 0.0, 0.0, 0.0, 0.0], [720066.8325306934, 221035.82931416656, 0.0, 0.0, 0.0, 0.0], [308259.8737075186, 103307.2708308782, 0.0, 0.0, 0.0, 0.0], [653121.3029319276, 82733.41825281332, 0.0, 0.0, 0.0, 0.0]], [[11527.437953452312, 311160.31134200486, 0.0, 5360.42703015715, 92138.00435115365, 12766.881783361452], [17734.62113703923, 339622.2987070097, 0.0, 11440.219480328298, 48331.50301498728, 14575.49258202487], [13823.500091892869, 323552.823172082, 0.0, 3826.7611456270697, 20141.729396688817, 23561.517014340516], [73894.1748836153, 332282.4588998113, 0.0, 4915.105608321372, 65290.94444497515, 20280.22769850271], [63932.78719184372, 262503.3702632832, 0.0, 9542.148413037277, 53911.50708788286, 21181.499719112326], [58642.278544674344, 243984.10719140613, 0.0, 9510.984041354364, 36229.82307274838, 12599.680236367642], [59842.61462759859, 226278.80946366474, 0.0, 8568.436015822432, 30902.29788477923, 12320.67118107041], [37611.42403640078, 279629.65064051055, 0.0, 3994.848565583682, 29680.90641193604, 13715.543576718403]], [[0.0, 1868.0547064319137, 0.0, 0.0, 0.0, 0.0], [0.0, 2330.0585302688078, 0.0, 0.0, 0.0, 0.0], [0.0, 1718.3445393973038, 0.0, 0.0, 0.0, 0.0], [0.0, 905.0690123517627, 0.0, 0.0, 0.0, 0.0], [0.0, 9415.933982674507, 0.0, 0.0, 0.0, 0.0], [0.0, 6985.976672641564, 0.0, 0.0, 0.0, 0.0], [0.0, 10138.646526129081, 0.0, 0.0, 0.0, 0.0], [0.0, 10950.22140615593, 0.0, 0.0, 0.0, 0.0]], [[0.0, 0.0, 84389.40026056011, 1062124.783398582, 0.0, 0.0], [0.0, 0.0, 84527.96164955992, 1126088.934370179, 0.0, 0.0], [0.0, 0.0, 37824.668287846645, 1025747.0823943737, 0.0, 0.0], [0.0, 0.0, 12111.371620831704, 734401.8105874683, 0.0, 0.0], [0.0, 0.0, 122149.2745637918, 1189783.5284778008, 0.0, 0.0], [0.0, 0.0, 7485.338429463358, 957743.716512436, 0.0, 0.0], [0.0, 0.0, 45724.27897876657, 901578.3835658787, 0.0, 0.0], [0.0, 0.0, 39880.74472129809, 973230.6902775919, 0.0, 0.0]], [[1724101.536445576, 148130.95425303822, 85976.94572623534, 42368.185401577924, 0.0, 41412.015524700255], [1696937.124546488, 37234.49602194888, 22639.465386630374, 46791.71575995225, 0.0, 23171.641191760846], [1921219.3852653406, 57266.60592690666, 101655.43956167177, 46763.03286705418, 0.0, 32768.03270680374], [1750334.5777900256, 508675.63260369, 526818.2943179708, 400959.0538886734, 0.0, 11977.235553723041], [1722079.684085005, 59765.87243488364, 53924.658705334565, 34087.78294966204, 0.0, 31508.407522712012], [1855737.8982413649, 378857.2576893016, 190445.15895056148, 41705.582845048695, 0.0, 29507.27452079277], [1637499.7775636406, 3105.183626321413, 17503.954589324785, 35602.39808000894, 0.0, 24382.020595508264], [1837116.8990848889, 115456.94247317541, 97530.88584887206, 34539.341801985945, 0.0, 35435.63987201529]], [[101919.87727858598, 0.0, 0.0, 0.0, 0.0, 0.0], [122700.6299235179, 0.0, 0.0, 0.0, 0.0, 0.0], [90258.22208272901, 0.0, 0.0, 0.0, 0.0, 0.0], [122613.46550125956, 0.0, 0.0, 0.0, 0.0, 0.0], [115819.1396891562, 0.0, 0.0, 0.0, 0.0, 0.0], [127928.34933839281, 0.0, 0.0, 0.0, 0.0, 0.0], [106185.80110738693, 0.0, 0.0, 0.0, 0.0, 0.0], [137601.49127818883, 0.0, 0.0, 0.0, 0.0, 0.0]], [[1647255.5078875457, 213096.7492958767, 620233.5665437352, 166953.8943046445, 0.0, 91932.43034200446], [1470705.9854816669, 226974.64348389392, 546244.5556637244, 124025.63000061194, 0.0, 24243.409370297893], [1442733.4691316774, 225188.4472866815, 603659.7270930936, 121725.94540325212, 0.0, 15073.305114067269], [976959.5198178254, 454155.6081992187, 1443056.9139968578, 1780606.3929237484, 0.0, 22663.03598614081], [2831005.7916002865, 277693.6361468818, 581524.5003697425, 132441.07037103153, 0.0, 9740.865096990445], [1674624.701328677, 466958.1169546309, 425899.178036337, 157547.26783801723, 0.0, 24117.287762703916], [2051012.5231060837, 287413.9298863218, 681997.1099053675, 121405.56012419077, 0.0, 18850.721207536397], [2102335.574822617, 248602.43125359665, 487970.14570158656, 127529.43874640603, 0.0, 20038.886581499184]], [[0.0, 0.0, 64307.75923209143, 192549.78010616044, 70769.21568698213, 54277.49466221013], [0.0, 0.0, 111592.11765684509, 280173.46301784494, 89853.70922556384, 66620.33323766106], [0.0, 0.0, 100454.63107807896, 402722.3598787623, 146091.62201105122, 39090.46673859374], [0.0, 0.0, 34684.94508538913, 226450.27722463786, 105118.0505363339, 19334.05311862606], [0.0, 0.0, 53524.76069505683, 257960.77796150744, 94627.42783300299, 11098.188640934482], [0.0, 0.0, 99228.60079081393, 351512.47861559235, 70474.70776575216, 17493.82952871693], [0.0, 0.0, 93039.54557840087, 440280.8774336633, 92830.2414212032, 28595.985789932394], [0.0, 0.0, 84964.8717563685, 326198.0269071133, 55414.69446819047, 12496.82575057361]], [[0.0, 0.0, 97279.7081438621, 84327.9650389204, 40538.15840183938, 46371.146290747405], [0.0, 0.0, 108838.0757794703, 114311.15661859105, 64895.03256887568, 42073.77771527221], [0.0, 0.0, 110295.42237572739, 166241.72224239283, 70082.25519052886, 21897.675175834367], [0.0, 0.0, 27702.334344042334, 95989.93500696695, 31220.667454265847, 18697.07370635576], [0.0, 0.0, 98817.11185151125, 120443.44808200735, 67799.41477325243, 48999.924641035825], [0.0, 0.0, 84965.97542137929, 103196.9538069757, 69700.40023796722, 22048.667661600382], [0.0, 0.0, 130616.28453649677, 101169.2731728541, 67227.34341130292, 17109.52716576167], [0.0, 0.0, 124137.99894606047, 94145.9054023234, 46975.78825956585, 19978.235806393204]], [[0.0, 0.0, 225221.23611285386, 164527.8879406684, 0.0, 0.0], [0.0, 0.0, 286300.038742204, 160471.7536562106, 0.0, 0.0], [0.0, 0.0, 171533.32016095443, 126372.9558156929, 0.0, 0.0], [0.0, 0.0, 45613.692724468376, 299009.06553270057, 0.0, 0.0], [0.0, 0.0, 201640.39080110085, 308346.6891492455, 0.0, 0.0], [0.0, 0.0, 148476.7755970769, 244881.8375188684, 0.0, 0.0], [0.0, 0.0, 214427.4129716509, 264754.8357984591, 0.0, 0.0], [0.0, 0.0, 157578.36331102662, 263719.5976812029, 0.0, 0.0]], [[0.0, 363932.5561735187, 0.0, 0.0, 0.0, 0.0], [0.0, 377229.5873037187, 0.0, 0.0, 0.0, 0.0], [0.0, 373919.00638457056, 0.0, 0.0, 0.0, 0.0], [0.0, 285843.71623973345, 0.0, 0.0, 0.0, 0.0], [0.0, 390080.4338274795, 0.0, 0.0, 0.0, 0.0], [0.0, 364854.05185241206, 0.0, 0.0, 0.0, 0.0], [0.0, 365695.4775918488, 0.0, 0.0, 0.0, 0.0], [0.0, 378329.649887365, 0.0, 0.0, 0.0, 0.0]], [[742263.6584324536, 107840.27836043111, 65493.17492071888, 0.0, 0.0, 0.0], [588673.2598625298, 113200.95000165953, 66154.91933273886, 0.0, 0.0, 0.0], [662404.514619985, 113641.02470767834, 98226.42009840973, 0.0, 0.0, 0.0], [786564.6695259082, 236755.60578960055, 262441.7425797929, 0.0, 0.0, 0.0], [772769.6291843012, 99908.51563863557, 60072.32992921088, 0.0, 0.0, 0.0], [910724.8914088793, 300210.58506745147, 151563.58347682795, 0.0, 0.0, 0.0], [819727.7089271869, 136885.35792386453, 80186.76300331768, 0.0, 0.0, 0.0], [882759.1350930533, 157313.87655531237, 93265.82714354488, 0.0, 0.0, 0.0]], [[61524.52909606044, 0.0, 0.0, 0.0, 0.0, 0.0], [58184.677913729174, 0.0, 0.0, 0.0, 0.0, 0.0], [76466.55138230226, 0.0, 0.0, 0.0, 0.0, 0.0], [68760.56314490405, 0.0, 0.0, 0.0, 0.0, 0.0], [64790.169875043655, 0.0, 0.0, 0.0, 0.0, 0.0], [12261.749361993849, 0.0, 0.0, 0.0, 0.0, 0.0], [67601.84074293832, 0.0, 0.0, 0.0, 0.0, 0.0], [57516.76085418397, 0.0, 0.0, 0.0, 0.0, 0.0]], [[216877.29367153664, 155004.72841711144, 26876.649696378314, 64637.409530634446, 56771.699111200134, 0.0], [251642.30733681953, 200599.08642050155, 40087.84265903398, 56825.339581773704, 39681.67626402607, 0.0], [334223.4442821051, 136194.34348017693, 34080.58241395302, 67638.00700326101, 44207.52176848519, 0.0], [359515.1271540945, 100957.96290779882, 35300.53724893742, 157902.12268756525, 32001.93744023951, 0.0], [233048.71782614532, 159137.93301252864, 31913.33344645889, 54093.415770146785, 11368.441198771385, 0.0], [326806.98643792555, 193022.83288215983, 40437.31818506472, 101628.74776451946, 11094.060902219817, 0.0], [262722.2823756488, 147288.23697075978, 45681.48469254983, 77860.60098219806, 15289.913876473527, 0.0], [361978.6319069233, 187677.77899985775, 41315.20683932111, 77092.96688213896, 15624.868851426805, 0.0]], [[328621.1045995751, 1924275.5067013942, 6658.998685378953, 11434.961991861212, 45904.13513957468, 54906.05511729392], [310438.56597661856, 1866674.3965837264, 22535.978312532112, 49334.50420766936, 91504.57843167972, 43830.09179787566], [334267.02582171984, 1978829.0452985808, 48189.83430162694, 53973.8676143109, 108540.11975561862, 56931.41471820164], [237637.2841062175, 1868132.547608632, 14119.6701919476, 125117.63132931142, 230042.4831087011, 98661.03900054161], [350753.5670263737, 1794127.377366272, 4613.8652668098985, 23603.6635702128, 36554.38805879173, 51784.939405325385], [315905.4169121735, 2149288.099671381, 25398.544267467354, 51387.45346941264, 145306.4148955305, 43231.947879156374], [313971.2862105245, 2370958.696888154, 23644.209527265793, 34711.4954348081, 47892.87989897083, 46960.79494759181], [361666.42318009585, 2078390.1241354474, 18840.529747964938, 36390.082715198194, 84107.50447821594, 45787.11231302728]], [[117481.71289483533, 0.0, 0.0, 0.0, 0.0, 0.0], [105413.57489399868, 0.0, 0.0, 0.0, 0.0, 0.0], [105355.01398511589, 0.0, 0.0, 0.0, 0.0, 0.0], [113046.73034463754, 0.0, 0.0, 0.0, 0.0, 0.0], [84262.3884629495, 0.0, 0.0, 0.0, 0.0, 0.0], [122948.42685733522, 0.0, 0.0, 0.0, 0.0, 0.0], [94630.97111083374, 0.0, 0.0, 0.0, 0.0, 0.0], [103206.99934892936, 0.0, 0.0, 0.0, 0.0, 0.0]], [[287781.5765955381, 7775.940314463112, 0.0, 0.0, 0.0, 0.0], [280288.8463132921, 3001.258210741796, 0.0, 0.0, 0.0, 0.0], [355712.0716997407, 7007.770582404483, 0.0, 0.0, 0.0, 0.0], [379133.63344404695, 4977.007618264135, 0.0, 0.0, 0.0, 0.0], [269613.9913268482, 76496.57581336728, 0.0, 0.0, 0.0, 0.0], [389727.2598033773, 77445.4397343707, 0.0, 0.0, 0.0, 0.0], [392717.8723218441, 103163.98772305505, 0.0, 0.0, 0.0, 0.0], [332934.2368103655, 91588.09610585992, 0.0, 0.0, 0.0, 0.0]], [[250180.18798055194, 63293.44307402896, 24012.155243901594, 0.0, 0.0, 0.0], [271849.1572251908, 65174.912028628176, 18033.727543884, 0.0, 0.0, 0.0], [293136.9670541405, 46425.26291542548, 24425.19822299714, 0.0, 0.0, 0.0], [294499.7226885409, 52182.438397843136, 51657.16612631256, 0.0, 0.0, 0.0], [253962.79936353606, 14517.173933976084, 29272.57602633075, 0.0, 0.0, 0.0], [282424.004604327, 87422.02948864907, 40756.869128600316, 0.0, 0.0, 0.0], [292505.3060749887, 53614.25217118936, 22698.073602959466, 0.0, 0.0, 0.0], [274864.42327796883, 64472.06980858622, 35722.52206269333, 0.0, 0.0, 0.0]], [[200957.84180785407, 254358.8331230801, 27842.366504153513, 0.0, 42405.02106179507, 0.0], [206137.53364429003, 202968.2174999583, 45233.21781289992, 0.0, 53200.91948661868, 0.0], [232376.15655342105, 143310.11353193587, 49123.43787645187, 0.0, 23435.904407108424, 0.0], [86557.59655778843, 129534.61057313238, 31619.065300745773, 0.0, 60462.31802036482, 0.0], [76282.70011632898, 190044.21048732256, 7704.940390541005, 0.0, 36861.72563397454, 0.0], [187338.2268871941, 229795.23862843573, 25228.483724458336, 0.0, 42075.38464491222, 0.0], [94595.50561665419, 108100.62060226267, 32910.8071708171, 0.0, 34825.834432707255, 0.0], [128289.9925766743, 280605.9996393953, 20847.00930201652, 0.0, 20014.49882802385, 0.0]], [[68321.27698480165, 0.0, 0.0, 0.0, 0.0, 0.0], [67866.59351095489, 0.0, 0.0, 0.0, 0.0, 0.0], [73735.22694735441, 0.0, 0.0, 0.0, 0.0, 0.0], [56287.28806353591, 0.0, 0.0, 0.0, 0.0, 0.0], [57226.8215676343, 0.0, 0.0, 0.0, 0.0, 0.0], [77597.21855540587, 0.0, 0.0, 0.0, 0.0, 0.0], [73146.23717558492, 0.0, 0.0, 0.0, 0.0, 0.0], [78247.63622374779, 0.0, 0.0, 0.0, 0.0, 0.0]], [[0.0, 0.0, 0.0, 0.0, 205194.9713312655, 118088.3616895136], [0.0, 0.0, 0.0, 0.0, 218737.833662943, 145652.12758954684], [0.0, 0.0, 0.0, 0.0, 208515.52387221274, 137336.41558476115], [0.0, 0.0, 0.0, 0.0, 142050.42378269174, 94117.70686935655], [0.0, 0.0, 0.0, 0.0, 251471.06094134608, 180366.8735714518], [0.0, 0.0, 0.0, 0.0, 230306.65425693232, 127551.46821529815], [0.0, 0.0, 0.0, 0.0, 225207.8640017663, 95955.60501638637], [0.0, 0.0, 0.0, 0.0, 193855.57635701593, 116388.77983245139]], [[14846.409427112898, 233580.30034171478, 0.0, 47919.802112543905, 93023.75135927714, 51955.445253218015], [27388.18799660618, 388797.2852775146, 0.0, 44831.03107314508, 102515.50559127974, 47123.323752139506], [29050.14491500854, 267005.1160676023, 0.0, 93416.44477996654, 69765.71133473456, 30322.430559272616], [15217.45933378882, 235366.35008958797, 0.0, 35367.60876474268, 67222.6385311007, 50357.425591537736], [10834.53472763274, 344893.99631986, 0.0, 179786.7132552923, 81934.12391241004, 32297.006004032984], [20313.384319621186, 198731.23689891578, 0.0, 50440.5127178402, 87538.76802917809, 20157.381493646804], [18117.357291987464, 365696.0225759518, 0.0, 25393.0364584084, 92417.62151881834, 50292.546365122085], [23857.843104691998, 277825.142488799, 0.0, 111666.19302614752, 84812.7762971544, 36665.774153212995]], [[92163.3463528791, 5822423.546337141, 344685.69493675866, 3027124.266941219, 2108667.610201149, 725042.0181123968], [2444866.517909687, 4752147.811637911, 276846.89390113147, 2146202.9849498775, 1379896.050322932, 677637.0166378061], [2753584.059353942, 4630035.870776672, 534507.6682566699, 3626510.561993326, 2298216.2282203683, 945736.6756967634], [2607455.0832223725, 6666622.93619892, 285942.71406534413, 3949613.990762771, 5435133.38289181, 2180944.051755987], [2154420.4372108774, 4876990.866975892, 30393.119755644864, 3088086.064099721, 1068707.108981661, 487066.52236738737], [3837461.697391353, 8059423.923990758, 503192.95213693543, 4483852.283644169, 1712720.7901567956, 114107.46568069742], [2565865.416123622, 6940287.996868875, 385993.27588972397, 3469778.6735307653, 2364107.5849895305, 685341.763800438], [2807697.2313181604, 9053325.469937013, 307765.2543638356, 3751.1421765052646, 2058658.0175881125, 425595.06011466926]], [[511302.21842371515, 607142.3780103192, 74780.37368215804, 132650.78981794923, 11672.25486766529, 37714.949402786246], [548312.3411797017, 647165.0850369002, 84812.23074871178, 97989.83512165408, 7401.874195367211, 45451.62233619855], [775397.3881728748, 692332.4336451325, 107607.39494864557, 142441.38864599806, 36714.771990733956, 72992.97134869738], [541604.5261880651, 619146.7836433896, 191592.84243258976, 564972.8287224232, 39407.22253902382, 37296.35238172794], [528068.2841515191, 565006.9271751547, 85450.07039711268, 86261.51119044112, 3750.00408020286, 17901.22852908719], [588230.7711616377, 886208.6051485005, 195173.8062338048, 177689.34889959876, 34333.34377772578, 70902.90560753662], [600854.4784848688, 827583.5251855345, 138304.54769145566, 177046.6340006535, 5556.7980337378785, 12885.329862544108], [620329.19949723, 704858.2456065173, 137901.26160453993, 155506.56153531038, 28831.685724167626, 8695.745909737348]], [[115509.79668741186, 527053.5663361457, 156924.3089333157, 165025.31313280197, 34729.41261724206, 179838.2629192587], [91697.8546070281, 422054.7747126089, 141306.43294642222, 166780.4603516796, 100024.5331800761, 165891.12728433518], [107382.92258047836, 493638.64630570204, 60381.12766014562, 118690.08037642142, 73371.92571039799, 141105.53455212535], [70778.41626561548, 451205.4724435609, 30691.61516373121, 114457.81375863182, 141854.46245143207, 77440.65689710628], [81658.09155285341, 404201.36270634126, 195809.5223060721, 201821.69066543528, 70505.13330718111, 173170.26246090056], [113414.75749601629, 599848.2843490473, 80025.42204775152, 92006.92941337367, 77878.8742823808, 80598.6145886953], [86467.63920490613, 545772.1794358644, 60376.19925102036, 145049.1444013684, 35309.42996538928, 84222.78257549023], [102677.42320437399, 539697.9455877182, 84462.13412085421, 143589.79657569877, 67018.5034270539, 154273.79922617367]], [[39608.084999251274, 0.0, 0.0, 0.0, 0.0, 0.0], [61841.66792027073, 0.0, 0.0, 0.0, 0.0, 0.0], [53004.84693617623, 0.0, 0.0, 0.0, 0.0, 0.0], [64371.43009058758, 0.0, 0.0, 0.0, 0.0, 0.0], [16548.1380761411, 0.0, 0.0, 0.0, 0.0, 0.0], [42832.824953829906, 0.0, 0.0, 0.0, 0.0, 0.0], [47884.709532005814, 0.0, 0.0, 0.0, 0.0, 0.0], [46798.29893547196, 0.0, 0.0, 0.0, 0.0, 0.0]], [[1193021.7298267053, 144174.23482040857, 49405.94428796281, 0.0, 0.0, 27840.3928799161], [1002559.3542384275, 93862.60174273484, 47824.844921650154, 0.0, 0.0, 32067.821535443974], [973576.8917961376, 96692.4577586039, 51056.09649688882, 0.0, 0.0, 54638.10471949007], [1122973.116524241, 409288.8899119693, 255071.52560207833, 0.0, 0.0, 7713.085350294781], [892943.4828193948, 115602.3475864661, 22633.094821731527, 0.0, 0.0, 24066.850401064585], [991702.2201756241, 353372.0650096855, 144957.41823164313, 0.0, 0.0, 78742.4892488911], [889007.4663187065, 147586.42164033602, 45714.75000668759, 0.0, 0.0, 29371.897906629416], [888000.2024968542, 194555.6200633097, 63433.08115930256, 0.0, 0.0, 13250.788402310201]], [[0.0, 0.0, 0.0, 0.0, 9910.19026133401, 17156.644531059243], [0.0, 0.0, 0.0, 0.0, 6496.049947632784, 21189.039186894617], [0.0, 0.0, 0.0, 0.0, 2821.296174468482, 13800.602955266677], [0.0, 0.0, 0.0, 0.0, 8858.241412492538, 2117.787103047268], [0.0, 0.0, 0.0, 0.0, 3138.3429509459274, 32775.9184976001], [0.0, 0.0, 0.0, 0.0, 8794.03866277558, 20713.30432729308], [0.0, 0.0, 0.0, 0.0, 3722.976385506867, 17948.234647822475], [0.0, 0.0, 0.0, 0.0, 2116.1563234991054, 12356.565223482748]], [[233495.7993261787, 0.0, 0.0, 0.0, 0.0, 0.0], [280778.47993676405, 0.0, 0.0, 0.0, 0.0, 0.0], [274437.53542216803, 0.0, 0.0, 0.0, 0.0, 0.0], [237905.86783083976, 0.0, 0.0, 0.0, 0.0, 0.0], [191500.39601173895, 0.0, 0.0, 0.0, 0.0, 0.0], [218573.3935354474, 0.0, 0.0, 0.0, 0.0, 0.0], [216216.74020686134, 0.0, 0.0, 0.0, 0.0, 0.0], [255609.94452896158, 0.0, 0.0, 0.0, 0.0, 0.0]], [[0.0, 0.0, 18173.748516194446, 122992.90084578033, 0.0, 0.0], [0.0, 0.0, 20678.541606832536, 204128.43675701984, 0.0, 0.0], [0.0, 0.0, 20592.68272801898, 114151.8021140394, 0.0, 0.0], [0.0, 0.0, 10740.883888680784, 87419.03426320794, 0.0, 0.0], [0.0, 0.0, 5586.413659205153, 28544.707330994705, 0.0, 0.0], [0.0, 0.0, 18738.55675046997, 78183.21548902149, 0.0, 0.0], [0.0, 0.0, 17048.713301549808, 55229.62992572242, 0.0, 0.0], [0.0, 0.0, 15155.129925461502, 64839.672343325394, 0.0, 0.0]], [[28709.90467605269, 0.0, 0.0, 42505.3541478338, 15125.174641663789, 48869.365063403086], [58748.624770784256, 0.0, 0.0, 19203.60917842354, 13910.032980075, 34291.493286146244], [63675.399696040084, 0.0, 0.0, 15416.892950580275, 12310.389424225727, 61288.58005044932], [73379.32382161819, 0.0, 0.0, 53622.387302767434, 25990.139735440385, 17502.955965663747], [26627.117341140638, 0.0, 0.0, 4108.811955265446, 11212.488927408098, 42723.713217118566], [21727.672970693344, 0.0, 0.0, 22685.153636408126, 12500.440031119128, 43088.86599769982], [122813.54010411738, 0.0, 0.0, 12968.401303525736, 16431.755732659174, 45442.558718127846], [149378.92132382168, 0.0, 0.0, 15658.18539528321, 11550.389881938912, 52514.425527143576]], [[14715391.299991831, 946118.4771613416, 375737.3583373268, 240614.03805091852, 120618.69199023716, 890717.4546155796], [11439253.71915688, 957612.8194260692, 299299.0927267813, 159499.0062697985, 87047.69706668762, 586556.188222332], [19467309.191530835, 1737418.953011133, 875344.4640554242, 448491.11536748114, 125929.13688182452, 1084688.6658327312], [21059090.137888137, 5073406.786743285, 13401408.672775112, 12521712.357010797, 1317624.2211483114, 1010547.524239369], [13694532.49251695, 1300816.3993736089, 354754.05512871064, 117121.04779907323, 138631.84017635693, 710278.4161545171], [14518233.712265914, 5570435.762304711, 2412473.743476033, 411136.8670408128, 163836.84690440877, 1537040.4691959287], [18080503.020911492, 2149851.575869434, 659058.2929339394, 184693.25314651473, 110655.5740314896, 921164.7887290602], [19458919.935824648, 2332441.8450105474, 989947.8423725204, 146402.16471201237, 110582.20586265041, 1228163.191441068]], [[27616482.882159185, 2843192.0070120892, 1436799.0792621176, 946474.6104312482, 368785.3575985935, 3015797.3549719406], [28072268.57919028, 2448695.088448028, 1092493.1096451113, 647019.3845009606, 281168.8295183673, 2377970.834415875], [37755460.29162759, 4519616.183217483, 2404636.0950895036, 1116093.4904197757, 411953.1076020005, 3521232.1388615444], [35676014.26128036, 13247119.836684028, 42771766.29721692, 31032695.951386508, 4122585.6887579835, 1982360.0940518703], [31407967.080430638, 2900605.6751249414, 1221394.4550407315, 536669.859478875, 213465.2888956886, 1799313.134488338], [31684022.036465004, 10823647.692673733, 7493486.354569504, 1239866.921828584, 494621.0796747356, 3323220.3382465844], [34589874.65576421, 4019374.7668430926, 2219386.3768143104, 460536.2648491542, 372368.06129801273, 1930287.0316456414], [37127890.4498656, 3888751.4849816444, 2526581.1898825895, 1000747.1385931231, 370866.4020677211, 3105185.940825054]], [[6171002.25031149, 204467.0917981537, 410415.2831979268, 69853.43255117556, 109907.9690966747, 814560.1834129005], [4089831.910903629, 363812.80591183674, 233442.24869197933, 73825.45794065771, 115804.48796330135, 355271.13449229946], [8754441.54566877, 501983.2917270695, 691459.2857128741, 148749.77493525512, 73503.70085924436, 543144.6946395291], [7224774.659374084, 78557.68960937351, 4497672.488181868, 2670971.4788448294, 330949.1959084915, 302818.7475558082], [3406483.5516667943, 435374.0457009085, 410946.97283101745, 57223.81531422611, 6898.7508842641, 479370.3158905537], [5495330.653775072, 1587444.3098626563, 3634102.3721904214, 175168.60109330268, 8032.3770083466325, 410144.1285404104], [7556927.965194602, 931924.9302743656, 861638.3275710259, 135281.99079535643, 6793.030422715894, 377794.87098660634], [4009439.0875738054, 496391.31213261076, 236174.5215539482, 99140.25643360977, 7349.990755230496, 285986.8150697414]], [[350719.7063716015, 43444.633541097835, 14272.797762070488, 0.0, 0.0, 0.0], [311003.5882076185, 37970.417457746604, 14275.665480584768, 0.0, 0.0, 0.0], [441731.396056194, 61628.899549101996, 20545.746225910607, 0.0, 0.0, 0.0], [374295.60433375137, 73207.87207303682, 72593.76944943325, 0.0, 0.0, 0.0], [358422.5074613342, 38604.44682866068, 11977.120820811477, 0.0, 0.0, 0.0], [332338.7609455566, 70870.62983347755, 38864.50201147767, 0.0, 0.0, 0.0], [324028.18428160093, 36706.01892198743, 13506.499526293883, 0.0, 0.0, 0.0], [326619.0969247093, 37844.89332486684, 20769.5562169442, 0.0, 0.0, 0.0]], [[2226333.3289759723, 143864.70132906223, 88346.71245699716, 22188.78344616211, 20506.176965205283, 149594.58104195955], [1918163.9426867112, 169757.82599094292, 80279.94901450207, 11507.820718318397, 16766.199258943117, 127857.02190730369], [2052431.8811040572, 250000.00011711163, 189160.08373770746, 44052.22107595136, 16803.379768671708, 231582.33117809714], [1623897.317456384, 1235283.9533825133, 888253.4614087044, 169320.0694551619, 92426.6799072719, 77377.85093572979], [2938881.280174349, 134590.2018324756, 113708.31495211346, 16503.45438233562, 17970.369588976508, 176329.76243855144], [2147123.9092496363, 503313.071198021, 234683.4304350043, 73047.11477823314, 40244.72118701476, 330146.1302066376], [1854386.7082956645, 335972.87845335156, 136763.1138249089, 70972.35509366736, 8188.670035797057, 199775.5928231395], [1810627.7750986924, 165891.15143159998, 96113.31651367628, 25654.93820382261, 13744.678872494072, 275491.9160776754]], [[8419897.616666593, 540654.4390249593, 349747.0249754377, 92513.64137705525, 283441.05796831404, 320323.97573566664], [7912028.049323006, 501523.4139457827, 341554.90854432393, 69936.1036035531, 239354.54243387733, 273816.805666225], [9971642.637825232, 605909.3529788017, 510723.9680088485, 207878.58667599212, 293028.14401316893, 380906.12733064196], [9924095.102828039, 2005363.0298542455, 5381885.435879214, 3033625.382863181, 617382.6950991709, 258173.01531330773], [8993315.119862583, 600326.2594095151, 173338.10954732544, 54468.68812783143, 189102.43567131675, 111436.88342918584], [7121497.743807777, 1562403.0933409622, 1075659.205946775, 202822.00229591352, 140435.11569518363, 306428.14132049895], [7381023.741392181, 564110.7443617356, 362167.70014774887, 50242.534402255005, 255874.14483194306, 205202.17969028198], [7060647.980035838, 618589.037086795, 495060.93640157685, 127177.8729934215, 237861.94481662594, 505548.87889569905]], [[2837406.417557292, 303749.331913666, 133976.0474693198, 37076.16744084223, 7044.885092880888, 209268.03123376894], [2790569.950825675, 274795.1850555706, 125568.99951901198, 38418.50235633461, 7448.838046519494, 175134.88545063735], [2788751.0094325873, 350616.0442461118, 281559.914990493, 88965.47470126349, 15612.11051474004, 328669.1133295065], [2659995.0862601246, 1241377.8599232265, 1590749.613074115, 521067.7642734262, 129834.06390327231, 163721.42575726478], [2606837.548670944, 211099.82688169053, 143399.72979100197, 41539.66496983437, 34154.335660304605, 221979.1871904642], [3086026.885366183, 738158.236724128, 353850.23944863974, 89163.95929824698, 37534.52486123626, 420729.9629464363], [2736371.0286602294, 432471.95675789, 278027.1833775964, 73403.69617413919, 17018.21000239248, 242487.05222039932], [2425118.3090296797, 401252.7738445609, 193140.451547496, 56548.541333279725, 58869.023236900306, 350098.6007134852]], [[21745.669102770844, 180789.77883288977, 0.0, 0.0, 4436.023429547453, 0.0], [27973.825121996757, 195877.8404507487, 0.0, 0.0, 17819.059720325753, 0.0], [14786.849164114265, 109075.23753982542, 0.0, 0.0, 3946.4228762248044, 0.0], [30718.9778104753, 82725.27603310758, 0.0, 0.0, 18560.337704186513, 0.0], [16676.895530653524, 177105.40424404826, 0.0, 0.0, 13563.46411439254, 0.0], [15839.270158149358, 130267.54965243622, 0.0, 0.0, 3989.538684315227, 0.0], [43368.35496719004, 204912.78857968966, 0.0, 0.0, 6598.6483889315095, 0.0], [14483.483158688512, 171985.7525265614, 0.0, 0.0, 8463.994824817011, 0.0]], [[490504.37537434057, 2750150.4226706447, 48125.202473562895, 44405.16150998006, 187671.63893143614, 187515.26891530066], [362489.62549084536, 2667311.76230442, 47106.83521397778, 35484.5839336635, 121440.39812666544, 142139.47892273703], [387057.9671435098, 3115397.0880736606, 38894.84615432439, 82111.39526779634, 191418.89632344941, 177258.81767212838], [265174.21279744507, 2288676.1914906176, 39067.64278088174, 221339.41710710217, 886956.0358380749, 355099.9299013732], [475688.8091782316, 2796178.0532867964, 28021.367237740073, 44667.881130310874, 95516.85138670488, 151042.2368600467], [499504.04656039976, 4060881.3926895806, 104414.5284618827, 114589.57558510597, 248092.22886298524, 200743.89113557068], [510867.5238095569, 4139168.5594794056, 70665.57640010763, 90003.42733893718, 179458.14398753643, 180173.20414961403], [336295.60056038643, 3495987.8737211144, 82880.66797551104, 83123.62553441008, 202066.97538612303, 153786.3776592227]], [[105193.57025975618, 2073763.2235242995, 8131.1747774739315, 95143.87606634623, 98480.28728615273, 165301.1768192265], [116719.42778218388, 2340152.6332345135, 1943.854095686164, 93681.59639144532, 107858.27946639324, 74605.74558220654], [66033.3299488992, 2378589.8290415006, 82035.5161768748, 140607.2422908987, 131401.64854116697, 145055.79831801812], [108227.81050641746, 1764586.2406238385, 1035.1938024986366, 428088.13072063803, 417894.30720067717, 256608.79276130316], [116832.17950150749, 2001892.2585189524, 888880.781949222, 51860.92722454168, 74353.51780179907, 131714.40138503653], [133387.33269351887, 3208046.160119684, 72929.56305486723, 93152.41297021187, 163925.0739353939, 102424.21782635593], [132944.76929610217, 3321571.6854206915, 24596.64135326112, 108547.54864244578, 124509.0652305847, 146323.1831788917], [208188.39853800088, 2693586.8828020273, 30167.854144112873, 55182.896730364, 120742.34748529525, 159457.19162537722]], [[289325.74933454324, 979846.5524232878, 9410.492804459953, 97499.14114580833, 27939.42462050371, 87911.72052196985], [487952.6558764208, 918844.3260437186, 16279.189130167397, 98288.95461733159, 34292.24011788907, 70131.38698735365], [228948.30045920177, 1257382.8237379224, 12909.913734717084, 131335.5788355054, 76204.59331993866, 79805.59921437937], [385993.6986191937, 805122.8284170147, 309816.8919809513, 203439.9208098075, 75629.70965904246, 42510.25875293285], [245019.65355709763, 707475.8077333962, 28501.807832618157, 124462.75151646209, 11798.763958869766, 59267.27885657325], [361298.3874066994, 885718.0105812198, 404416.1904854623, 89304.73007068105, 20316.46304019552, 87913.56323870124], [254149.0513227847, 1257387.8961770625, 330595.6325586735, 114560.07208948563, 22754.80385551662, 19466.738748718522], [350129.57403749024, 421037.5472502467, 82211.66433047899, 151014.588526314, 45281.19996295968, 31614.072420986402]], [[16035.419211758403, 80636.78113895637, 7970.542795314525, 0.0, 0.0, 0.0], [14400.557654964843, 73984.8342313664, 2828.8235205632495, 0.0, 0.0, 0.0], [16190.684613677373, 97739.61491087831, 5999.925201360122, 0.0, 0.0, 0.0], [11364.30833702492, 64290.430907460606, 10905.10900157511, 0.0, 0.0, 0.0], [27816.63353382853, 136225.8483688876, 1912.1907092306772, 0.0, 0.0, 0.0], [37641.50809787338, 138813.26856734595, 15305.555536555541, 0.0, 0.0, 0.0], [32542.89234474512, 195168.92794747397, 4791.093257087137, 0.0, 0.0, 0.0], [47646.97291580866, 166555.35916009764, 13907.451943601136, 0.0, 0.0, 0.0]], [[0.0, 231678.99761448396, 0.0, 0.0, 0.0, 0.0], [0.0, 261538.74841322345, 0.0, 0.0, 0.0, 0.0], [0.0, 284809.91584607546, 0.0, 0.0, 0.0, 0.0], [0.0, 189205.76605681016, 0.0, 0.0, 0.0, 0.0], [0.0, 288100.5481782863, 0.0, 0.0, 0.0, 0.0], [0.0, 320978.1130000794, 0.0, 0.0, 0.0, 0.0], [0.0, 388211.07750118326, 0.0, 0.0, 0.0, 0.0], [0.0, 336754.2061772145, 0.0, 0.0, 0.0, 0.0]], [[44746.88952958671, 344151.5638221804, 821942.0633810778, 30140952.641481284, 970042.0285142435, 1378134.848600658], [15086.762210611776, 383615.27448251744, 1014153.7240471076, 28278424.9214692, 985737.7287073937, 1125461.7457540643], [93733.5478596136, 579679.6683752857, 761787.0830282071, 46194989.38294628, 1464587.6754446165, 1462462.3465606219], [175182.59624745513, 1248890.1282360903, 890864.5063301947, 34884664.42901379, 2521408.742473902, 739983.6350924606], [70816.7458250227, 318551.11022085557, 1654429.0012741429, 24781025.23878974, 681942.2004526708, 901606.9806567121], [110232.08412856302, 466829.6114776051, 531139.0549734466, 33932523.29175294, 1024108.74117589, 1301087.0328869773], [147150.5276584543, 567235.8264140002, 1315666.15794966, 34041441.40342493, 1236775.9073705121, 826533.9591228722], [142820.0833753945, 400416.9804061241, 741061.3870724502, 31402891.517216057, 1764026.068135973, 1138917.7957555638]], [[27172.450351029176, 26287.167020379497, 0.0, 0.0, 0.0, 0.0], [31932.834098242874, 28303.715475498335, 0.0, 0.0, 0.0, 0.0], [27212.33906830748, 28930.681143377948, 0.0, 0.0, 0.0, 0.0], [30446.11968606725, 15327.09815293603, 0.0, 0.0, 0.0, 0.0], [36454.720249394864, 28367.10138835756, 0.0, 0.0, 0.0, 0.0], [18710.340328256403, 38590.40434847928, 0.0, 0.0, 0.0, 0.0], [26310.861733798833, 20695.474411036692, 0.0, 0.0, 0.0, 0.0], [24156.998987081653, 36454.56990220987, 0.0, 0.0, 0.0, 0.0]], [[0.0, 0.0, 8872.13559876116, 627512.9296699985, 411332.3972776028, 293904.66036008816], [0.0, 0.0, 7570.367911716352, 633034.85004337, 431718.4219196963, 297292.085332207], [0.0, 0.0, 4816.354774059681, 468692.20973073976, 378489.30004570354, 195250.45841342997], [0.0, 0.0, 9124.40462778009, 352003.3174448059, 248742.734296042, 145023.53801517715], [0.0, 0.0, 5946.0399044238, 695065.0750246302, 463242.6819576197, 320023.9628178768], [0.0, 0.0, 13771.245927120031, 480373.08684647863, 393923.80042372533, 240470.00579256925], [0.0, 0.0, 9189.8810331045, 500100.3710875039, 413956.52103945997, 234664.18409113222], [0.0, 0.0, 7338.103256723051, 555870.0396236395, 412950.5853250783, 168903.0670272953]], [[33912.633232944594, 117549.52551126154, 95325.77270845132, 55822.8878534753, 22103.93003049107, 0.0], [27762.383243748765, 137938.348173267, 122230.32054480446, 64543.092771819924, 20783.361585021954, 0.0], [34293.16547971681, 169082.00854928276, 112319.95755447714, 46869.09703064967, 24475.306565989744, 0.0], [68640.03556966266, 154002.98190300143, 1049.2192960276398, 721.2541011907156, 24082.414444397287, 0.0], [19334.520965219745, 193249.6599548212, 194510.65628501403, 63235.41956802465, 25708.143499599402, 0.0], [36328.78082450617, 105471.50088206846, 97209.91839094427, 44007.39701146044, 22383.895625547673, 0.0], [38382.68909550406, 178748.70818203868, 142491.6811740476, 37942.18704978613, 21344.34085124623, 0.0], [33822.6000949922, 115658.54800727665, 170322.40845427377, 45302.855258254145, 25919.703596537885, 0.0]], [[0.0, 312416.9169498179, 0.0, 0.0, 0.0, 11526.838383603203], [0.0, 338592.0889144757, 0.0, 0.0, 0.0, 13319.291758760932], [0.0, 315521.9068087262, 0.0, 0.0, 0.0, 14828.448745534792], [0.0, 218379.76087956593, 0.0, 0.0, 0.0, 16238.121678068841], [0.0, 376662.1600343116, 0.0, 0.0, 0.0, 5990.0873673475735], [0.0, 159678.38070946638, 0.0, 0.0, 0.0, 6211.2613167879645], [0.0, 331745.7827074583, 0.0, 0.0, 0.0, 5942.732759124869], [0.0, 337863.32753769896, 0.0, 0.0, 0.0, 6176.8486254295885]], [[117385.02763193073, 253787.2032108464, 16755.224074793212, 0.0, 24410.914110741738, 4154.486431835488], [161137.7946136386, 305662.9954692138, 20767.681463685112, 0.0, 38054.19549680707, 4796.554552842664], [70867.75222102864, 294381.7541445874, 18414.26444878473, 0.0, 53743.94560263888, 16057.010545373834], [59473.50041266481, 255510.80405309366, 995.6023552403389, 0.0, 63592.126833234084, 37766.029113600096], [106112.26099718618, 316441.1621783467, 13378.099314050942, 0.0, 50712.43683395344, 5868.320373795119], [117857.687604398, 327320.31729844544, 29145.94705046062, 0.0, 77769.80009859262, 7777.140084521999], [93442.31717205017, 321761.1215619425, 5475.661052031095, 0.0, 43149.01812011964, 4088.9643235962462], [51139.73839320051, 380052.64516833145, 8666.77634770522, 0.0, 12210.366722529123, 9825.667337476312]], [[0.0, 8896.455063158981, 11528.793093002882, 62770.71579118866, 0.0, 0.0], [0.0, 9413.491904648188, 9898.21627535299, 57861.03983187577, 0.0, 0.0], [0.0, 9637.766412368059, 11817.161588833553, 50442.74758308014, 0.0, 0.0], [0.0, 10218.480490550155, 18931.077542107087, 58659.02495477932, 0.0, 0.0], [0.0, 13464.254581512696, 13095.657907176941, 80129.40535726925, 0.0, 0.0], [0.0, 53848.3463234612, 13470.164323525974, 45996.20967174484, 0.0, 0.0], [0.0, 46926.303182367126, 11017.98673005722, 53404.70908214048, 0.0, 0.0], [0.0, 18638.25830658266, 8428.035058048652, 39975.963070902886, 0.0, 0.0]], [[1622006.6233104807, 297072.06026528566, 127024.60655611967, 64559.93609023848, 98793.488078613, 2064.693175499849], [1951163.2773411593, 229722.94556687365, 96717.8175564011, 64409.554819299636, 76229.30064923788, 193061.83754976388], [2250083.5627146307, 244459.19232030652, 137720.34074978973, 114441.74297762365, 108261.08976788256, 15987.22984555673], [2334776.15737847, 578414.8153607679, 670847.5054123802, 453406.88403881696, 174881.43394204476, 69805.357218715], [2216014.068841765, 216348.25516511386, 79785.54101598698, 32326.165141392765, 10227.459189363413, 5990.0873673475735], [1823063.1553012305, 648091.7888285005, 284733.3862864383, 69737.02455416092, 110395.46175132037, 6211.2613167879645], [1697351.0070211536, 198623.78101579996, 116713.6675778734, 47514.31202872857, 88062.25089672185, 5942.732759124869], [2115083.4867924047, 215663.13338965544, 132609.463537153, 84869.84193063936, 94759.14493904116, 6176.8486254295885]], [[503022.3057578934, 226991.44189157503, 0.0, 0.0, 45224.13881503514, 0.0], [296531.0679122165, 199729.07239849784, 0.0, 0.0, 7362.659869604698, 0.0], [462565.53128973383, 183941.46113158992, 0.0, 0.0, 8561.808546705972, 0.0], [534113.8687367964, 415745.84799637937, 0.0, 0.0, 79820.8045473492, 0.0], [647632.4818896601, 177956.44895666884, 0.0, 0.0, 21276.407450658735, 0.0], [575971.4956124419, 410485.99349948793, 0.0, 0.0, 40468.25554494967, 0.0], [567263.4399709901, 212221.5314149284, 0.0, 0.0, 20496.9369513687, 0.0], [551742.6269345157, 205465.70597423674, 0.0, 0.0, 14572.706148508596, 0.0]], [[0.0, 0.0, 0.0, 0.0, 10852.960363306669, 0.0], [0.0, 0.0, 0.0, 0.0, 13326.722636659555, 0.0], [0.0, 0.0, 0.0, 0.0, 10632.744944617254, 0.0], [0.0, 0.0, 0.0, 0.0, 13350.35255004, 0.0], [0.0, 0.0, 0.0, 0.0, 13864.698945897842, 0.0], [0.0, 0.0, 0.0, 0.0, 16628.233942119823, 0.0], [0.0, 0.0, 0.0, 0.0, 8474.926435450545, 0.0], [0.0, 0.0, 0.0, 0.0, 9128.730383790016, 0.0]], [[0.0, 0.0, 0.0, 0.0, 160945.4682740661, 0.0], [0.0, 0.0, 0.0, 0.0, 172889.35886730772, 0.0], [0.0, 0.0, 0.0, 0.0, 140866.55232983435, 0.0], [0.0, 0.0, 0.0, 0.0, 34479.797235978556, 0.0], [0.0, 0.0, 0.0, 0.0, 127391.3575125267, 0.0], [0.0, 0.0, 0.0, 0.0, 133526.12649178578, 0.0], [0.0, 0.0, 0.0, 0.0, 146080.5665354913, 0.0], [0.0, 0.0, 0.0, 0.0, 108767.890188127, 0.0]], [[0.0, 0.0, 0.0, 122117.43021673785, 245013.31371043995, 45899.82714095705], [0.0, 0.0, 0.0, 125906.17889021862, 219880.49397019064, 34574.057185402875], [0.0, 0.0, 0.0, 149679.8912564613, 231320.4518879715, 56300.91193023047], [0.0, 0.0, 0.0, 77497.13522708642, 159755.8194674757, 61172.282610017704], [0.0, 0.0, 0.0, 95621.13832844257, 203119.9402288724, 25719.01891838404], [0.0, 0.0, 0.0, 120049.33280505215, 233555.37307797247, 55670.68829907925], [0.0, 0.0, 0.0, 80061.6700749314, 198220.6018847201, 24240.232734811136], [0.0, 0.0, 0.0, 54021.07017731376, 151471.67486148322, 32361.909603080927]], [[330028.9369474902, 2542722.92047296, 6877.822030273812, 41939.41711006174, 53811.240317531694, 21987.101352169764], [300339.53290598484, 2533494.647124044, 16451.61653937848, 48232.156660757166, 42843.87382366546, 28636.92985248112], [312068.6894212668, 2459794.1555267647, 21188.58844389103, 56055.231417494026, 84991.71891104101, 28348.89084222442], [236755.90774571738, 1860930.9830303525, 20995.794330446995, 109286.57480744878, 402828.3180467621, 110848.60970029436], [804804.7475078385, 2547869.844321457, 18718.04758794043, 56045.46424078016, 39312.12827864189, 15457.370730655744], [478847.20654781454, 1994665.0852126891, 10551.631235548228, 68081.09496598144, 61945.65277732746, 28005.15921749579], [535143.852412942, 2642455.471464812, 20253.65315251533, 82892.2544245728, 62696.879079518614, 21460.379379081955], [491824.9642069055, 2764702.3950778865, 21586.990844749518, 65769.61706760262, 48605.653559378596, 23531.663325593086]], [[130106.90275783793, 1170203.7777251273, 0.0, 22672.957491314453, 15209.320822473748, 91932.43034200446], [110323.00474370133, 1208070.2583762682, 0.0, 10866.481502043323, 20509.757307220105, 7497.957641299271], [95092.9753046826, 1034134.0880160149, 0.0, 20201.36796462938, 34939.746970119195, 17199.962153511493], [53932.44616906826, 828302.7827830516, 0.0, 33217.54656746141, 103119.59377729372, 48810.12919703303], [201290.60608978296, 1142466.3164623496, 0.0, 24011.253158339026, 20739.72982591584, 6594.422833284765], [101095.00910886624, 933664.6656140733, 0.0, 31588.603982466557, 46902.11173192811, 8542.74415085737], [115556.10932771022, 933936.4570736915, 0.0, 40846.11286893112, 54305.787601793105, 12210.605567128443], [45391.83433720171, 913945.447975325, 0.0, 29524.433751109696, 28760.74905759523, 9899.366987246756]], [[4977389.337055389, 364059.23232583056, 291176.2196622509, 86619.69427748394, 53283.11070664305, 37890.56494465976], [4244252.24329165, 289491.30874926376, 278111.8053014212, 272130.8008032349, 15627.941502597501, 12345.863027696056], [5507386.853084136, 261283.43551250573, 376931.18912437995, 51451.407020606515, 19408.292661908843, 17936.08089949834], [4276942.882984789, 2067825.609323815, 5606914.384969501, 4543660.781071501, 84255.77713630215, 8065.777314255721], [3067334.662060608, 132983.46238284375, 195481.51429559154, 105023.32564532832, 10336.355540132115, 8078.7251865635535], [5210104.433149123, 597814.25366836, 362503.1208447827, 236483.45879961125, 21526.001047811456, 7846.81558934741], [3308922.2448238456, 94619.28247023674, 254172.32524246536, 84096.81664075932, 13670.457263059307, 4386.124566562207], [5690496.919876628, 423584.5695939676, 369371.31579873385, 124522.0536626462, 13049.001078469828, 15635.392980343702]], [[0.0, 0.0, 0.0, 103598.94242569816, 0.0, 0.0], [0.0, 0.0, 0.0, 122564.39747134023, 0.0, 0.0], [0.0, 0.0, 0.0, 140510.44273970934, 0.0, 0.0], [0.0, 0.0, 0.0, 159548.56308341157, 0.0, 0.0], [0.0, 0.0, 0.0, 48983.314907062144, 0.0, 0.0], [0.0, 0.0, 0.0, 198649.98514797076, 0.0, 0.0], [0.0, 0.0, 0.0, 140540.3547746982, 0.0, 0.0], [0.0, 0.0, 0.0, 178655.8995971275, 0.0, 0.0]], [[0.0, 0.0, 195814.22522750273, 87257.83329178613, 0.0, 0.0], [0.0, 0.0, 224091.61625527134, 32159.951269092457, 0.0, 0.0], [0.0, 0.0, 231117.8832123563, 77664.60221930078, 0.0, 0.0], [0.0, 0.0, 11029.150929409097, 12521.663272225842, 0.0, 0.0], [0.0, 0.0, 197591.94501441787, 86093.6277771785, 0.0, 0.0], [0.0, 0.0, 173360.7578782532, 130996.14312098641, 0.0, 0.0], [0.0, 0.0, 180400.0171272303, 13619.596390196128, 0.0, 0.0], [0.0, 0.0, 198590.52552621704, 103773.5069764534, 0.0, 0.0]], [[25575.60327357117, 19230.60379347005, 4163333.1589262336, 74511.78685918522, 0.0, 0.0], [12108.366596903681, 20168.463242421494, 4795648.93634356, 86048.75450658707, 0.0, 0.0], [16692.848736814, 31646.713640114544, 4277455.869989144, 82108.97754220676, 0.0, 0.0], [15464.584270649793, 56003.41023803134, 2992111.568268812, 699513.2309719706, 0.0, 0.0], [34582.98047280859, 26377.638859195045, 4368060.688242379, 98253.11931756265, 0.0, 0.0], [13713.039500274914, 7051.69470083491, 3539190.457094233, 89341.90769380647, 0.0, 0.0], [29269.314557816993, 29158.033235773775, 4581041.812064621, 71048.6260394807, 0.0, 0.0], [13573.748244210768, 28211.102937743995, 4185387.793619457, 78868.69385819424, 0.0, 0.0]], [[0.0, 0.0, 11345.532793221735, 760499.7826152139, 0.0, 91932.43034200446], [0.0, 0.0, 26673.75492151223, 639091.7551978099, 0.0, 13063.601070874927], [0.0, 0.0, 31109.04076122426, 669035.704584119, 0.0, 20016.5930659413], [0.0, 0.0, 29389.969472391516, 504587.4924008099, 0.0, 7864.043954399994], [0.0, 0.0, 27042.23232576258, 537250.0811482833, 0.0, 16075.416984088686], [0.0, 0.0, 11697.919615347337, 698853.9742690233, 0.0, 18025.185298944874], [0.0, 0.0, 29209.43354544589, 579451.950898164, 0.0, 23424.90083397219], [0.0, 0.0, 11632.742162503608, 675460.3597128636, 0.0, 18401.402781446934]], [[0.0, 0.0, 322732.58216304186, 94025.22544629846, 0.0, 91932.43034200446], [0.0, 0.0, 385642.054138322, 42310.23329023589, 0.0, 43219.83637827387], [0.0, 0.0, 451892.14685878996, 46179.812659397074, 0.0, 54435.55589722358], [0.0, 0.0, 191584.80807772078, 57155.32238257584, 0.0, 19394.60065665339], [0.0, 0.0, 365674.47224213585, 3717.7065163414763, 0.0, 44564.396861085756], [0.0, 0.0, 415215.27696164435, 101641.31428502267, 0.0, 24937.085830978365], [0.0, 0.0, 469111.3430932365, 110713.85805382568, 0.0, 33963.652352121295], [0.0, 0.0, 489992.53008208214, 73087.25907203469, 0.0, 59950.6152879525]], [[291696.9002918854, 0.0, 0.0, 0.0, 0.0, 0.0], [397762.99805734743, 0.0, 0.0, 0.0, 0.0, 0.0], [309442.6737341551, 0.0, 0.0, 0.0, 0.0, 0.0], [329059.23137334205, 0.0, 0.0, 0.0, 0.0, 0.0], [229647.08254527074, 0.0, 0.0, 0.0, 0.0, 0.0], [296677.47706753673, 0.0, 0.0, 0.0, 0.0, 0.0], [271873.80141071364, 0.0, 0.0, 0.0, 0.0, 0.0], [278912.2878417423, 0.0, 0.0, 0.0, 0.0, 0.0]], [[172016.15055334955, 230830.36934465665, 60832745.85752174, 642297.0879510397, 36578.97097788214, 72678.83330059955], [220785.1585382725, 240337.3892156877, 57944462.100488596, 566378.8825728273, 115953.62842573888, 71964.02253718159], [413387.74364759953, 355641.1678755693, 81107126.1053189, 834235.3205606379, 80155.49132202067, 52680.07138160694], [333040.7068440298, 497814.5975821376, 80659487.87537895, 11579874.48371869, 515273.16338550125, 141526.37846550802], [234356.06080023976, 193034.88267676893, 69137537.80351433, 503443.77488165983, 20111.09103335525, 153086.65299263212], [241520.04747700563, 157482.99506818774, 90183592.77041937, 982525.8028456038, 108020.18285390105, 37832.810396720895], [363162.5219752958, 308163.5516090729, 85793930.97902894, 594165.9396486789, 121966.17807287136, 59631.3881094725], [262818.74664175307, 272421.39002737287, 86325091.95050974, 738607.6809634928, 106300.04853361545, 87242.35537306395]], [[401166.3161861975, 59576.28897389932, 18578.096355489495, 10102.843191806081, 0.0, 0.0], [306188.8580936799, 29489.05928446861, 14641.107831380708, 9644.168686139952, 0.0, 0.0], [377629.9671547124, 56864.91774795926, 23942.647513748037, 10663.485289235314, 0.0, 0.0], [287945.19856738433, 202141.40131047237, 63540.11320708987, 64571.10967412206, 0.0, 0.0], [290214.6796212864, 63220.28024353258, 15578.959604777565, 18482.312665789334, 0.0, 0.0], [299315.2375688487, 172740.8705692929, 30060.32444326255, 17133.322903338605, 0.0, 0.0], [373506.7732959887, 91809.7842073852, 25766.94237477286, 13539.402471115587, 0.0, 0.0], [350006.0149936572, 88792.62790951855, 25959.810290930694, 17772.654056281197, 0.0, 0.0]], [[29734.400537487254, 43225.11075452544, 58455.0505753971, 514748.8085494693, 75134.20204735742, 56897.753455615915], [25319.151196952313, 99283.66140306368, 58379.23518312071, 454165.75106148893, 56906.90077178588, 14773.94150284879], [109226.9002958746, 72187.08414905622, 91922.14288693752, 610913.361970736, 75261.44350867014, 13167.882801344202], [38201.74977897791, 69438.68468948932, 24380.24477362715, 399673.2773378946, 59156.43614339901, 9819.45187675039], [26792.040285540414, 30300.54788830578, 50520.85413765569, 305113.40292573406, 57758.46936603032, 22703.84964620632], [35774.5200134663, 72166.03545690009, 40336.909988784486, 438649.42443758185, 30987.344152482132, 26316.901343909587], [22006.3520216376, 45141.772910601605, 27570.091787766058, 385078.91100897925, 43724.38646117937, 29451.92229872266], [26718.184692637093, 23766.8451527431, 32860.534579930834, 269263.74392314063, 14546.398154422444, 14335.145526002703]], [[1745614.6694700378, 1869102.5171632294, 301747.6584074187, 141617.31368750104, 422210.90909778106, 143740.77060248802], [1700337.6830841028, 1714426.0193682858, 280279.74437638675, 125962.33230008239, 478667.417246513, 71015.10747042656], [1344012.122422187, 1601101.6353056526, 259135.269367475, 140324.67574155043, 299570.8868827287, 36855.673193490606], [1456942.0151150292, 2175318.0650897035, 682887.173113092, 785735.3212827753, 526545.5337052944, 118806.28475679013], [1553123.690923758, 1854028.4865472747, 298904.087421738, 152581.01506008246, 488349.26168508746, 142699.99512853057], [1181614.8239621392, 1784708.2345743196, 282892.024848105, 222569.06036371924, 410266.9318787131, 39883.77591619227], [1336790.62485471, 1692753.8971150164, 231726.05778486587, 142948.65498103996, 446612.4458294853, 114456.8109545832], [1416075.945571297, 1738031.5372863822, 262635.5945693447, 178540.65150925948, 425723.864808834, 138259.88450079688]], [[0.0, 95617.23056765145, 20926.561101301337, 0.0, 318865.1294568114, 194864.27418272168], [0.0, 93210.69959816334, 26980.12720833034, 0.0, 330072.94617864105, 221275.22748577443], [0.0, 77760.66034830044, 25894.025061732937, 0.0, 286795.70835928846, 203067.25002121346], [0.0, 75271.43211454584, 13079.222760117022, 0.0, 165600.84398607156, 132739.62517870875], [0.0, 122667.9667220986, 18431.41037450432, 0.0, 355309.1213853223, 207747.03626756373], [0.0, 42252.392077117525, 20548.425032741583, 0.0, 325113.4418322304, 238948.58355414792], [0.0, 116061.89465978877, 22238.111552675862, 0.0, 267151.20333964465, 324651.27956900006], [0.0, 78469.23418838288, 15772.520112394048, 0.0, 299050.2379553161, 247738.05977709751]], [[136987.05858003444, 176161.69745405117, 0.0, 0.0, 0.0, 112698.43531773078], [96349.94015619495, 121556.94106627782, 0.0, 0.0, 0.0, 47378.074286009076], [101148.72086438035, 253023.90015241792, 0.0, 0.0, 0.0, 332332.97666445165], [103348.6479939113, 231632.8878557265, 0.0, 0.0, 0.0, 37412.66380805789], [87964.70672200383, 136627.20084276432, 0.0, 0.0, 0.0, 5990.0873673475735], [65737.64666471562, 250036.5559060863, 0.0, 0.0, 0.0, 6211.2613167879645], [87585.4078823639, 261798.39916325983, 0.0, 0.0, 0.0, 5942.732759124869], [57138.387810390064, 86602.33959615314, 0.0, 0.0, 0.0, 6176.8486254295885]], [[1083862.2853381159, 128910.56494989623, 68469.91827526777, 46388.412667054676, 0.0, 91932.43034200446], [1396559.4517515323, 134532.34877373424, 60680.2534074062, 58232.39035207123, 0.0, 13475.6075673867], [1418237.580780708, 132306.3977438318, 105604.23894870559, 76071.60849683902, 0.0, 10226.858828184057], [1432230.7732515736, 425468.8099871919, 659557.4803130474, 353072.3967890653, 0.0, 15086.988300141282], [864318.9219805844, 142827.34387803593, 66429.3588633935, 25973.056510935377, 0.0, 5990.0873673475735], [1192555.5840751396, 452212.52323636506, 237490.4079921623, 77652.12634703325, 0.0, 6211.2613167879645], [1376039.7352600181, 164701.58462398863, 75546.2016387595, 36546.01115091866, 0.0, 5942.732759124869], [1490219.9900193487, 110405.38535021711, 109481.59177198594, 69286.53169481501, 0.0, 6176.8486254295885]], [[0.0, 0.0, 36049.80686821803, 539389.3646084116, 0.0, 0.0], [0.0, 0.0, 40608.081237721264, 597108.4667036486, 0.0, 0.0], [0.0, 0.0, 16504.01560505821, 503559.30457382626, 0.0, 0.0], [0.0, 0.0, 35192.09303811585, 441567.62057970715, 0.0, 0.0], [0.0, 0.0, 114368.22362847935, 609924.6678445039, 0.0, 0.0], [0.0, 0.0, 37299.88624008356, 461984.30685423466, 0.0, 0.0], [0.0, 0.0, 23826.00253924206, 491591.3210944979, 0.0, 0.0], [0.0, 0.0, 38375.04894229534, 557528.9793102529, 0.0, 0.0]], [[699863.478883892, 81001.8310443293, 106538.34504827927, 31941.2740809324, 36346.92764871765, 23982.85231010217], [607190.3513462713, 116717.45455658915, 140832.68172238485, 36328.49199738209, 42567.000995928436, 20757.471255214416], [706677.4510123684, 120453.61114425235, 138984.10672041812, 43535.11609115967, 33846.4623503031, 36197.56122559833], [702708.2398887273, 287598.41513612494, 326840.4074303044, 373627.34210827283, 47612.901234565514, 8415.007663079194], [574010.8096018331, 64792.41896298821, 149802.9262385596, 89331.29464002712, 18821.14228858652, 5990.0873673475735], [681194.7686140368, 371968.25586069404, 233284.36438000324, 123126.71806645252, 38775.75576068081, 6211.2613167879645], [592201.3977116328, 118001.71975586368, 182117.44640237157, 100677.66595918097, 35930.54380269846, 5942.732759124869], [735570.3489952307, 93658.936770423, 249708.04211665175, 20047.86771789627, 31280.287885969527, 6176.8486254295885]], [[1258321.5122884593, 161236.3741413246, 44915.93295050502, 52134.159180644776, 8475.385999982173, 53676.1974222494], [1510456.1697161242, 164235.8872642114, 45494.482573738715, 5069.104675080229, 14087.711310446857, 45550.7601677401], [1518891.3991004196, 177795.7003256418, 66842.6995645343, 26687.79811609431, 9165.330057440919, 74071.79200373686], [1332674.1944879158, 524619.955378444, 296284.0546127798, 336599.9017506756, 61301.803576478975, 48274.9980349503], [1775146.3373756337, 138115.13434840553, 32051.105758017326, 22176.453269408692, 30437.64606489318, 77792.18289973402], [1888674.010448794, 873984.2223116567, 540063.5329463193, 61360.81183025252, 29689.327409112153, 81739.28651601337], [1813833.3620161666, 283522.85085882834, 71152.3506895734, 32635.27600162002, 8712.707409578778, 74187.9471588752], [2081222.126736239, 202977.3313985678, 82158.12633151916, 41073.99712838326, 1525.3919331128263, 88385.2427765888]], [[0.0, 0.0, 0.0, 103914.94346265506, 0.0, 0.0], [0.0, 0.0, 0.0, 62713.01195645333, 0.0, 0.0], [0.0, 0.0, 0.0, 101458.92119265789, 0.0, 0.0], [0.0, 0.0, 0.0, 175581.74962153137, 0.0, 0.0], [0.0, 0.0, 0.0, 59541.96072273709, 0.0, 0.0], [0.0, 0.0, 0.0, 50905.07030613696, 0.0, 0.0], [0.0, 0.0, 0.0, 58009.97873429128, 0.0, 0.0], [0.0, 0.0, 0.0, 59821.49313931297, 0.0, 0.0]], [[13332.335526818606, 4392.771192529741, 1010547.3701385836, 42736.509192208665, 11784.530403735107, 0.0], [23985.187879910744, 13910.180402451377, 1072462.6915790825, 24065.763601805927, 7397.732814811524, 0.0], [12063.777291265078, 4672.135758640993, 589147.8432838437, 42963.99744583629, 4036.4060022176186, 0.0], [15116.109981177686, 12175.719267247337, 390186.45735617867, 40300.952602320795, 7691.492187653264, 0.0], [10342.76075588887, 3674.008935826501, 887629.1799782108, 13904.401728271587, 8884.732037160744, 0.0], [13734.743428599248, 10282.467204646384, 572079.7411170834, 40259.49150349544, 12781.379456072846, 0.0], [25731.310764055983, 10066.665212666914, 558522.6374023766, 72453.91567685072, 11719.723316164902, 0.0], [32275.066105501275, 15368.814562841015, 1016772.1859173253, 40576.688224091464, 10996.346559285314, 0.0]], [[0.0, 0.0, 10689.235692973158, 42602.01976784346, 0.0, 0.0], [0.0, 0.0, 14390.196580293872, 20810.34915079974, 0.0, 0.0], [0.0, 0.0, 3494.500965593041, 19343.905079968274, 0.0, 0.0], [0.0, 0.0, 2612.039665565907, 1971.2364324686841, 0.0, 0.0], [0.0, 0.0, 6840.684701451811, 26152.7370296947, 0.0, 0.0], [0.0, 0.0, 2971.677167987798, 27130.643946917215, 0.0, 0.0], [0.0, 0.0, 7820.915115420997, 33282.466676177326, 0.0, 0.0], [0.0, 0.0, 17927.321841857258, 3452.7543490870307, 0.0, 0.0]], [[0.0, 0.0, 0.0, 0.0, 33500.03517618757, 9791.06941962772], [0.0, 0.0, 0.0, 0.0, 49147.479832710764, 16470.16708037936], [0.0, 0.0, 0.0, 0.0, 47827.177056839544, 15749.600787944804], [0.0, 0.0, 0.0, 0.0, 11568.872852224127, 10490.413825690788], [0.0, 0.0, 0.0, 0.0, 36146.74453746834, 9651.199609446494], [0.0, 0.0, 0.0, 0.0, 22635.02798776147, 11254.74001183139], [0.0, 0.0, 0.0, 0.0, 35700.94222140022, 17376.62283933198], [0.0, 0.0, 0.0, 0.0, 19415.195580889926, 32460.493431750627]], [[0.0, 1379364.3357549196, 1125349.8132453957, 424703.004707332, 3595057.961254576, 953588.1815021521], [0.0, 1917490.8729556599, 1228608.4413169732, 408391.82450892276, 1941708.5255818206, 925786.8981413357], [0.0, 722292.0671747396, 706963.5264019895, 101393.84976176688, 2850481.9790436327, 1023124.8468012109], [0.0, 2954959.015362564, 174340.93181106486, 110646.70626355922, 690080.3177900783, 212665.95501912263], [0.0, 1716244.5757304118, 964805.7300707748, 217125.77456666983, 2459720.347210815, 732341.2022351326], [0.0, 330982.0333527867, 309728.5483715867, 549035.9796325917, 1834110.1323442115, 624899.8117815418], [0.0, 1059871.763912324, 491647.93234371, 662046.2543757254, 3039929.2990480918, 635404.9484276193], [0.0, 283147.27502358874, 533731.6798404345, 119838.88414068258, 2131393.0732818986, 889722.4868630682]], [[193848.8324216301, 1354666.2997936127, 351540.8064924365, 327373.6341741592, 1259617.4514860678, 767707.9220939106], [303150.5974194007, 1258826.4440918958, 401152.4742347621, 271219.0595683253, 1246528.761296099, 692706.698858616], [145347.85246037308, 1321823.619716854, 375945.333970232, 337050.2453823533, 1199865.9041765116, 1009198.7333367513], [252608.6996974002, 2551257.4863521256, 196098.5768627494, 347591.4837692509, 978955.4621851717, 489211.3669241672], [179448.19547859684, 1564647.3505487826, 512892.9588026529, 296780.8050614348, 1224160.829332397, 691473.1371318804], [150613.2866221271, 1349339.6103974322, 274865.951264646, 310486.38041752804, 1078010.4255988803, 592162.9326243438], [165884.08103263727, 1994540.2130074715, 388170.2671583538, 413021.07970399136, 1691442.8125983642, 740051.2817534554], [349068.0189536987, 1661023.4494807343, 408333.8434107711, 342035.9397359193, 1371644.353062579, 715581.5624122189]], [[0.0, 1042078.2186116375, 151837.45177932322, 455555.8973379639, 1138761.292599127, 975546.6042553403], [0.0, 856282.3661080152, 192431.95026497007, 420499.38356893294, 1557258.2879531817, 956521.7511279656], [0.0, 1207473.9633331294, 25799.514740465474, 516893.591446272, 1164736.097818682, 989806.2387643456], [0.0, 1289077.9456912593, 33848.50700160156, 103588.86735066725, 2045577.1506157212, 863810.4235477858], [0.0, 976449.2785443944, 8888.644238366776, 425650.514880219, 1316063.1806823413, 991029.4812968045], [0.0, 1812176.3677585837, 7607.367522511107, 491999.45435438916, 1132364.880340867, 1108895.9652837608], [0.0, 1260732.0901804192, 15832.641689697528, 427185.89596261975, 1119887.4761194135, 1132620.4397615264], [0.0, 1286910.6765155925, 7147.690447041432, 492502.024697217, 1218458.3193852783, 979235.645858965]], [[0.0, 376932.2472644681, 0.0, 0.0, 23975.48401350942, 91932.43034200446], [0.0, 458162.5777377542, 0.0, 0.0, 16463.05343931595, 16835.14608983279], [0.0, 409909.4515627789, 0.0, 0.0, 26636.0187429907, 14372.53974646649], [0.0, 275988.5042287946, 0.0, 0.0, 73012.83405592863, 11777.113123453571], [0.0, 378406.2652689513, 0.0, 0.0, 21986.042177019088, 30194.546825063986], [0.0, 287864.64996873314, 0.0, 0.0, 23403.45586073708, 35683.85820234336], [0.0, 349765.0158837959, 0.0, 0.0, 22998.8223546945, 40654.016133239966], [0.0, 347104.63391645893, 0.0, 0.0, 21545.492404760687, 51467.65176576243]], [[1610909.3259894545, 64564.50696981974, 57344.40733493864, 37432.536996490504, 23843.19979019039, 31304.533892868516], [1205584.9153161417, 105187.3333274948, 38104.86437524629, 30399.22597944209, 6426.19609545273, 35896.43844255298], [1187241.4945277264, 90774.30255639931, 36702.65275621165, 31559.048094351296, 29686.508415661363, 4116.127568190904], [1047995.3028452042, 273501.5834446665, 257255.4507815528, 214499.60270318855, 28428.515797972086, 12268.087831001145], [726410.7513271099, 17664.438248760576, 27885.636674859543, 16862.25066083148, 29301.617588179783, 29176.065840218547], [1009540.4103408471, 296468.633588417, 130056.67858981404, 17768.82028402952, 28473.485365552897, 14896.564303724159], [811846.6351403598, 129858.89925447399, 34598.08675982067, 32630.075610500586, 29172.372691281027, 51935.618965164955], [1457818.9819431903, 142737.06032675534, 94226.54402007355, 28828.538321209708, 35434.03845837783, 16260.921767834488]], [[236895.86810373035, 0.0, 0.0, 0.0, 10901.891524584642, 41167.897793622455], [209892.68174522015, 0.0, 0.0, 0.0, 14222.761241233544, 15300.116630948116], [209161.99930387063, 0.0, 0.0, 0.0, 19666.18283165771, 18558.095076259146], [232905.49140527175, 0.0, 0.0, 0.0, 4652.678419374539, 18452.3454973621], [282655.12694169086, 0.0, 0.0, 0.0, 19055.010200485183, 19266.706309219004], [268692.07974625693, 0.0, 0.0, 0.0, 11009.554872475837, 16075.338651590937], [252750.0566635203, 0.0, 0.0, 0.0, 20077.193011219133, 23044.55933757242], [234771.52960411992, 0.0, 0.0, 0.0, 19201.56645902252, 16861.710332254635]], [[9340512.629761621, 1233284.7262880923, 374383.75232853234, 144105.38277397447, 74495.159209219, 74034.88993831044], [8640818.696344841, 722874.182550351, 253233.99771470233, 101631.04214107503, 48670.2295985772, 83847.03165010098], [9069159.675878221, 571143.067220186, 430003.37867036794, 163000.17976810766, 51714.99726576095, 46897.01638089785], [9935447.236044234, 2950429.203204594, 4453008.453838618, 3916399.6446770406, 291234.2792488592, 67681.66127491373], [8447322.146966767, 866368.9840954193, 234673.69645461606, 94497.4979142732, 54689.69439814667, 52228.09491081225], [9600445.608659651, 3729912.1483229008, 1264618.649743764, 168897.48031573766, 44206.55286897397, 74063.96522970306], [8331710.2078619655, 740498.5012622775, 270399.7064788147, 86742.04766815553, 61306.69025605558, 138196.07252964066], [9562145.18460289, 1023319.6760245719, 435334.3968565769, 136856.17447550024, 45012.11112238871, 81628.65128346259]], [[1800942.0389578808, 595216.7498562839, 38123.679315897265, 38313.55885412128, 38891.16792592115, 56915.75801493205], [2105283.134100243, 309949.3601139727, 12652.234587062321, 9998.349062833564, 11993.853453067353, 17231.523493696695], [1582816.632602989, 225627.63576663192, 118484.63023151703, 22403.513427502126, 107717.91016974839, 105506.8461280548], [1731133.8422435005, 657545.8089802804, 475416.6023690476, 451941.8713701532, 62535.196252738795, 26769.937124070424], [2296030.9202621304, 517185.68561270396, 19157.96244227012, 19432.01637003328, 18002.596127447836, 154841.48678753077], [2198938.6909371293, 1025746.1154434009, 401000.92805034446, 39158.38486461133, 30889.157036948294, 156344.7522392571], [1781068.4099185725, 406874.2095671224, 13628.209782131227, 22513.197286177452, 9412.118766908536, 104828.67918831704], [1588319.0730960963, 542433.3403317545, 65310.678239509325, 17224.462225510146, 44188.785510556845, 31373.60430712364]], [[314806.0082079938, 0.0, 0.0, 0.0, 0.0, 0.0], [330554.16791633837, 0.0, 0.0, 0.0, 0.0, 0.0], [315257.33453162137, 0.0, 0.0, 0.0, 0.0, 0.0], [294930.17706242274, 0.0, 0.0, 0.0, 0.0, 0.0], [238521.07360045955, 0.0, 0.0, 0.0, 0.0, 0.0], [152559.41805677232, 0.0, 0.0, 0.0, 0.0, 0.0], [194366.28048181423, 0.0, 0.0, 0.0, 0.0, 0.0], [241144.58356338242, 0.0, 0.0, 0.0, 0.0, 0.0]], [[619214.6632855528, 161521.02998440363, 54538.46215236589, 0.0, 0.0, 81693.5904053967], [601048.2648269417, 97506.68215383012, 16308.37584032484, 0.0, 0.0, 52845.2261830086], [669347.5497835992, 132836.97045908295, 62057.580081018794, 0.0, 0.0, 69337.76962805631], [842235.7566158427, 307399.5952746131, 180053.84092552328, 0.0, 0.0, 16666.451980547532], [885637.895955783, 96110.41522709819, 18578.199503390264, 0.0, 0.0, 39650.32195484288], [715324.5548443425, 310883.45199654327, 111239.94569955941, 0.0, 0.0, 62297.14554365303], [759398.6085822944, 149420.3240188232, 30677.599777239877, 0.0, 0.0, 53470.308499204555], [708814.887449409, 118629.2493042222, 60122.71295881441, 0.0, 0.0, 68934.13561025285]], [[685609.7640283126, 117200.49033064829, 409026.55955902906, 50601.7545882407, 12109.689135253693, 82123.81739850585], [438593.2398526404, 98104.18766251126, 334562.4438852649, 52233.19960795818, 12003.791043150855, 49614.432109329384], [490554.8633437661, 125453.56041985631, 242617.97756186582, 198899.17823064356, 30439.90635275813, 113842.23221410601], [542150.57472491, 277956.404770646, 618929.8513118207, 551463.3910561501, 54356.63322959238, 41037.731419505144], [699333.6791872499, 102933.64110589973, 354708.9211883885, 927099.4888454857, 133942.55242244696, 87956.74712377509], [816763.3414237645, 195575.08684063813, 326729.0755395157, 388940.5287177785, 34004.593144320155, 100137.44186431437], [748841.9442097397, 174004.2369352949, 364616.80742253765, 688321.8729767901, 30265.144736696395, 121485.66214039265], [662502.4480530656, 127654.88400949634, 259210.2046240369, 352852.58655100066, 24704.926445931338, 136935.5500547387]], [[369275.14346418495, 14894.202014007331, 39563.29926572311, 0.0, 0.0, 25562.613618773612], [512726.1875955622, 14505.578473311612, 23226.891050243517, 0.0, 0.0, 10769.879591319004], [543744.4029743125, 20503.892792834413, 22495.427445357152, 0.0, 0.0, 28471.956236842656], [429615.19942436035, 92303.11080276017, 140250.32223808902, 0.0, 0.0, 10813.281703427661], [519890.5802101764, 19322.80810562428, 5710.024735753305, 0.0, 0.0, 19148.524123993688], [520067.5293971195, 80953.05581833136, 68270.96954985707, 0.0, 0.0, 10791.132430881138], [428651.7150145255, 19973.927925385877, 14839.022612052953, 0.0, 0.0, 15634.900851375853], [536502.8762932715, 7441.386922816848, 28066.123271223412, 0.0, 0.0, 11254.337711585957]], [[0.0, 0.0, 26176.591804743217, 1005878.2894744406, 92292.44089498153, 126776.75670992432], [0.0, 0.0, 145308.6528829857, 896428.0952642501, 40331.71155008364, 126052.32124414145], [0.0, 0.0, 51305.39359790046, 759462.9711814531, 30115.191657028863, 92363.73413766152], [0.0, 0.0, 3375.268039889011, 691008.1783465664, 53899.961050536804, 71564.84044084007], [0.0, 0.0, 34070.16278258357, 672771.096269703, 86616.64669070451, 101140.29458021659], [0.0, 0.0, 24497.764428520954, 820524.8718575875, 107835.80546197093, 102180.0251228232], [0.0, 0.0, 78407.53259749636, 689077.1870273977, 36213.12101794568, 106118.02243589135], [0.0, 0.0, 16952.705705689346, 785958.564241077, 59430.499249674016, 63355.558529883914]], [[774256.9271763576, 16750.152267273814, 86689.92112806671, 38300.85001644519, 0.0, 43273.71951784081], [912427.9973070564, 21107.336376945426, 74812.00728566517, 40769.57394971443, 0.0, 28139.8958792231], [778886.2747082846, 34838.20156774768, 159465.63060824672, 36227.211707619244, 0.0, 12319.257544202905], [691151.5873753099, 196452.88649487385, 495679.0745095137, 390802.1042859927, 0.0, 13151.314076039978], [689342.428851898, 30396.405106404738, 67538.29038371186, 30480.94857242325, 0.0, 20160.036773787477], [831216.7955265576, 148676.41697898347, 197017.53187149865, 45737.92418207933, 0.0, 15618.078300207264], [723537.4217009947, 48830.33482559046, 101113.22781542635, 814.8742132496508, 0.0, 28712.437086845515], [913446.7038738116, 21457.834829233252, 89585.87064612517, 38160.57792410584, 0.0, 32010.456038420736]], [[0.0, 748775.0769941321, 0.0, 47803.403890629525, 73292.92192088642, 25731.861176111528], [0.0, 903630.8815143921, 0.0, 150303.42196811442, 63966.60569047514, 35275.33614164804], [0.0, 760143.9315861134, 0.0, 135620.2355664256, 108194.8609530066, 31506.586559148633], [0.0, 489580.92383554066, 0.0, 43196.95504817022, 114130.76972777407, 103458.13181477976], [0.0, 756422.5777384675, 0.0, 93781.46657734913, 77421.02405683718, 17495.04190807144], [0.0, 769139.1693824859, 0.0, 96646.47678639484, 85018.23805702923, 35676.20454099895], [0.0, 631555.4844357973, 0.0, 119945.41541040501, 76707.04528143717, 30591.523575603023], [0.0, 713933.9633000648, 0.0, 126688.88937489805, 93947.61586613311, 22887.57161883014]], [[432956.71720465884, 3822298.7161872094, 115080.82075925557, 691267.2780352185, 492999.6715920216, 293864.08026266156], [338674.0141239249, 3679172.528661754, 117979.12999556673, 737165.0464804095, 614205.6253156182, 317429.13381366595], [170901.83239641416, 3186374.9007596336, 69206.18990587017, 700029.7258694613, 596424.1169831357, 279320.5242434365], [152929.30464728002, 2502279.6835032837, 60209.68336320706, 611868.1254218082, 1176077.482121287, 691035.3939789559], [433217.9333625189, 3763804.2581784483, 78732.81169419762, 759251.1747297106, 492547.03040291497, 251854.08051060277], [138847.89405512586, 2545155.9200787507, 104953.51651310854, 665533.1303680645, 494705.934284294, 229607.44874626587], [123615.73847258602, 2435258.8034245656, 129104.49357526208, 731659.3138195283, 533547.9291269853, 260385.33462078852], [165823.94710670668, 2882654.2350871363, 42854.523045839465, 703166.610050381, 533906.2677715054, 318198.06788190524]], [[0.0, 50273.604494590756, 0.0, 0.0, 60137.09008554142, 39205.494330224385], [0.0, 80220.46731619675, 0.0, 0.0, 53593.94221625984, 31099.000856827246], [0.0, 63771.229678356634, 0.0, 0.0, 64853.827475090235, 41969.5050777441], [0.0, 81376.60936886363, 0.0, 0.0, 29127.50887363282, 12653.979558874038], [0.0, 58838.32188756881, 0.0, 0.0, 73161.54696311872, 37825.65383764335], [0.0, 23372.60081056133, 0.0, 0.0, 55712.03909350214, 39078.39026708642], [0.0, 68688.95329821519, 0.0, 0.0, 74941.99535746581, 35460.27071938727], [0.0, 66404.9528804103, 0.0, 0.0, 82073.26177988987, 75656.99473489508]], [[381909.9124630486, 20823.58218899, 10174.319119619036, 0.0, 0.0, 0.0], [195911.64249167847, 23408.120161812683, 4362.367115757985, 0.0, 0.0, 0.0], [303342.8056575553, 11123.548174856323, 14828.651640514341, 0.0, 0.0, 0.0], [152560.80756725481, 42015.93939763431, 50661.509377538656, 0.0, 0.0, 0.0], [193317.68392925613, 31979.01650831216, 4157.78847938453, 0.0, 0.0, 0.0], [204316.13305591603, 29270.126695436782, 22750.573610379375, 0.0, 0.0, 0.0], [219153.3216470718, 14659.078854851494, 13463.18490877339, 0.0, 0.0, 0.0], [235491.8670170838, 18914.051111658406, 6015.147669117473, 0.0, 0.0, 0.0]], [[31962.885604808427, 10997.65672157613, 0.0, 0.0, 0.0, 0.0], [11401.03721654066, 12445.606956540068, 0.0, 0.0, 0.0, 0.0], [15044.589166087815, 9821.9429674525, 0.0, 0.0, 0.0, 0.0], [15230.793337011912, 7080.184204880012, 0.0, 0.0, 0.0, 0.0], [13975.209790827465, 6937.440078882719, 0.0, 0.0, 0.0, 0.0], [14258.127039021507, 9247.108364640844, 0.0, 0.0, 0.0, 0.0], [48426.80692721409, 6847.249324603455, 0.0, 0.0, 0.0, 0.0], [13678.720431895994, 15092.657645649497, 0.0, 0.0, 0.0, 0.0]], [[1285.8212203504954, 0.0, 0.0, 0.0, 0.0, 0.0], [2677.4830749036646, 0.0, 0.0, 0.0, 0.0, 0.0], [3192.276630319917, 0.0, 0.0, 0.0, 0.0, 0.0], [8139.087765659059, 0.0, 0.0, 0.0, 0.0, 0.0], [8263.611473978754, 0.0, 0.0, 0.0, 0.0, 0.0], [8840.49637009859, 0.0, 0.0, 0.0, 0.0, 0.0], [9404.973543058983, 0.0, 0.0, 0.0, 0.0, 0.0], [8790.810557539755, 0.0, 0.0, 0.0, 0.0, 0.0]], [[28349.04882829288, 0.0, 0.0, 0.0, 0.0, 0.0], [35881.86531235697, 0.0, 0.0, 0.0, 0.0, 0.0], [42663.63972996508, 0.0, 0.0, 0.0, 0.0, 0.0], [68662.22651595715, 0.0, 0.0, 0.0, 0.0, 0.0], [8263.611473978754, 0.0, 0.0, 0.0, 0.0, 0.0], [8840.49637009859, 0.0, 0.0, 0.0, 0.0, 0.0], [9404.973543058983, 0.0, 0.0, 0.0, 0.0, 0.0], [8790.810557539755, 0.0, 0.0, 0.0, 0.0, 0.0]], [[0.0, 0.0, 0.0, 376939.5054017372, 12790.273731598982, 40505.21430265386], [0.0, 0.0, 0.0, 291802.7694239884, 15240.223078935394, 39435.16995859613], [0.0, 0.0, 0.0, 463342.9548343397, 23376.448782218045, 47097.68897912686], [0.0, 0.0, 0.0, 328481.31215211336, 8040.812425084999, 16417.335167633828], [0.0, 0.0, 0.0, 329674.8919660209, 12482.682163070345, 35741.49622803464], [0.0, 0.0, 0.0, 371800.9935603637, 17267.61474402532, 55083.677899518414], [0.0, 0.0, 0.0, 283657.04693846696, 19277.2751493487, 47633.81900963349], [0.0, 0.0, 0.0, 111861.9678767201, 9163.091624403687, 16346.21607737074]], [[853934.7258876069, 117564.92036982067, 28007.277696129262, 40482.35924739442, 0.0, 23063.65162752454], [655303.0949830563, 98601.03705161231, 24843.80708847155, 54699.96691648998, 0.0, 11354.245182248624], [519564.8297561652, 79742.81973466557, 24514.24552453809, 43727.63705442737, 0.0, 12639.043792268389], [712864.3407499436, 143182.65291325888, 180344.49248814874, 141117.6719327493, 0.0, 16851.42880630637], [651574.758275282, 109535.35790705029, 25900.443296890746, 34170.487501022624, 0.0, 11768.792464723178], [563492.8972587691, 158844.16837635165, 69452.56856754664, 34869.70890534646, 0.0, 9774.646615364267], [647041.3155281116, 129597.77913619448, 22955.02654625495, 27550.352931713132, 0.0, 14312.802953066748], [501538.5777755718, 116661.65254294561, 35307.78628737412, 22407.821101496906, 0.0, 10397.06870952181]], [[528129.0667718765, 264477.15040089755, 59743.6052586134, 34098.14297338411, 102339.35285396986, 439200.0947448138], [852727.6253407543, 181583.79335959267, 56002.147483017536, 37466.908725891764, 150422.095033176, 306677.9636732407], [971987.9143634137, 208440.51372400872, 58615.31050739222, 31715.544050130284, 69980.94034598724, 318448.42255932104], [1006934.2976149063, 471736.4488987622, 235549.06504087825, 204154.2095638135, 227809.440738372, 401362.74929406604], [598180.468715268, 129892.91719071683, 56154.6892185342, 59918.38838759054, 122803.79930951499, 435994.62687025056], [901122.8272807077, 594629.8946062713, 110153.54732567974, 38604.78746667658, 65763.99037842116, 347715.0147153155], [1006720.1393495674, 201735.88089062925, 61448.543299805155, 39562.10500385276, 88772.15625779537, 257565.24347571182], [923797.5343358205, 424115.2489450415, 64789.824973892624, 34302.79115108556, 93941.14906867787, 335167.7840696957]], [[0.0, 0.0, 3513.64499722631, 229471.06438272237, 9849.442077773312, 91932.43034200446], [0.0, 0.0, 4076.426620358883, 245950.114306896, 5036.590702122715, 6237.292496319098], [0.0, 0.0, 4358.293199070848, 238460.53240232763, 4648.712791011791, 10062.741450880963], [0.0, 0.0, 6189.601314450508, 160370.3023277711, 4135.509680986258, 13376.931338989198], [0.0, 0.0, 6715.052668874523, 247266.69039478974, 5891.085065923193, 9267.350618980696], [0.0, 0.0, 7997.56651050776, 192358.20190048107, 4476.504216995401, 4547.472505883515], [0.0, 0.0, 5519.962688572232, 222727.204812025, 6670.218518505414, 4276.812843934699], [0.0, 0.0, 8894.805663217963, 255541.99797032116, 5640.797105229838, 12778.244152741812]], [[0.0, 0.0, 0.0, 482709.4717054604, 185509.18830379093, 123133.0158304445], [0.0, 0.0, 0.0, 452805.2092387828, 198881.96084061346, 164730.71232076272], [0.0, 0.0, 0.0, 344220.4275005738, 176665.09024964683, 81121.72555240884], [0.0, 0.0, 0.0, 377057.12081217475, 100513.75933662168, 30120.83846500914], [0.0, 0.0, 0.0, 579771.3550907642, 202334.8830386077, 171233.5591528274], [0.0, 0.0, 0.0, 387150.298785879, 155037.7743721625, 132361.21735114345], [0.0, 0.0, 0.0, 436430.4145272731, 212268.0983255208, 56595.80143087165], [0.0, 0.0, 0.0, 396009.5070174483, 198999.33994757355, 61477.14170418102]], [[1183104.5676816548, 102267.06387230266, 45317.79983451811, 0.0, 0.0, 0.0], [1186424.6277992646, 32642.38792956409, 22435.68543242045, 0.0, 0.0, 0.0], [1096731.5151518574, 51078.58751334938, 85585.40426866827, 0.0, 0.0, 0.0], [1457669.771537786, 505001.6058775346, 303006.4460844049, 0.0, 0.0, 0.0], [1879469.483241733, 35352.28386304168, 32909.09676901479, 0.0, 0.0, 0.0], [1979988.5956368544, 349422.6177956993, 111995.10563347247, 0.0, 0.0, 0.0], [1693437.6158125584, 79196.26323988842, 22741.36340873171, 0.0, 0.0, 0.0], [1663097.6277108719, 178977.92351141042, 24195.818109109518, 0.0, 0.0, 0.0]], [[1062959.5155667227, 54551.55420911167, 6907.194433939051, 0.0, 0.0, 91932.43034200446], [963419.8676941914, 62776.01240716826, 6942.676239910146, 0.0, 0.0, 18159.183058780083], [1217909.8771298397, 118983.60667460981, 37498.61888224876, 0.0, 0.0, 14541.875111018187], [869154.3396016458, 233662.24214584677, 245140.99140979903, 0.0, 0.0, 16462.04197106605], [848926.7735138086, 37556.4349238126, 8583.928893587223, 0.0, 0.0, 5990.0873673475735], [1064736.2954809389, 115861.67246224693, 36261.74192948054, 0.0, 0.0, 6211.2613167879645], [1023312.0296789609, 56497.43500825832, 15673.616256232746, 0.0, 0.0, 5942.732759124869], [1365031.6295799105, 92432.90534140135, 47161.68553545422, 0.0, 0.0, 6176.8486254295885]], [[3109355.818578863, 1027567.0400932755, 151263.36678535043, 0.0, 0.0, 91932.43034200446], [2732885.7354586096, 761281.9042313028, 54585.77179354042, 0.0, 0.0, 48142.82197792948], [2965578.931037552, 850091.5240369323, 141338.31213878226, 0.0, 0.0, 14157.466935583258], [2450717.7883638516, 1183803.634030981, 1066965.028792739, 0.0, 0.0, 56605.5581865462], [2855078.752986024, 569470.9014038945, 14081.743708032982, 0.0, 0.0, 14017.98368659287], [2836564.0894214334, 1324211.7168109654, 244495.3870133809, 0.0, 0.0, 8136.483518666743], [2640138.0539094675, 714626.7933343463, 44108.15668914295, 0.0, 0.0, 20008.869820276628], [2706934.5032939413, 711567.143319913, 127032.12685146247, 0.0, 0.0, 12280.632188984911]], [[711069.3519783412, 79499.76194883994, 57073.09618014933, 48878.733045104345, 0.0, 0.0], [947310.7299144533, 124368.80766885864, 38679.66153049878, 34508.49774523553, 0.0, 0.0], [2003167.6663783009, 188255.72063432366, 157533.87023709953, 51585.225759022906, 0.0, 0.0], [1418163.2643459202, 667006.1139398464, 654144.7876704081, 330718.4576210766, 0.0, 0.0], [1408471.6651577097, 28515.459892784795, 13366.54579969885, 18310.439250254727, 0.0, 0.0], [1527597.2317437239, 533934.7495512114, 174828.72029435085, 17291.83218746143, 0.0, 0.0], [1243705.1241169488, 154204.69441894296, 13265.917421606971, 25321.97899446207, 0.0, 0.0], [1409237.5975928325, 179935.98608839384, 87838.70898825985, 37540.137657325984, 0.0, 0.0]], [[1767042.9794043193, 125711.45582487027, 414353.79497568554, 0.0, 0.0, 0.0], [1886682.5012653552, 108048.44844808246, 402085.8887731414, 0.0, 0.0, 0.0], [1972690.5200182535, 127431.94268239803, 376349.3489039421, 0.0, 0.0, 0.0], [1895751.0088611243, 433644.9881115749, 1217383.8657231515, 0.0, 0.0, 0.0], [1995259.9807385134, 16272.045297696228, 300040.38440009276, 0.0, 0.0, 0.0], [1807487.71383485, 333817.77702434687, 438847.9461998382, 0.0, 0.0, 0.0], [1773236.6063968025, 100943.41118047846, 338305.676723621, 0.0, 0.0, 0.0], [1888189.9565608413, 120565.02354006276, 336467.9049899452, 0.0, 0.0, 0.0]], [[341697.9554824852, 44400.41190050362, 0.0, 0.0, 0.0, 0.0], [290390.4292697901, 34770.30110097102, 0.0, 0.0, 0.0, 0.0], [350181.6643245714, 29242.21268315938, 0.0, 0.0, 0.0, 0.0], [341597.8312537403, 36383.940762237646, 0.0, 0.0, 0.0, 0.0], [326050.9482612517, 13177.012241490362, 0.0, 0.0, 0.0, 0.0], [331468.6356500877, 33412.835540167616, 0.0, 0.0, 0.0, 0.0], [433590.4212821668, 51952.98383866894, 0.0, 0.0, 0.0, 0.0], [409586.4775069326, 66968.6646194261, 0.0, 0.0, 0.0, 0.0]], [[1195964.9097191805, 53984.858085297026, 11687.819315139373, 0.0, 0.0, 0.0], [959061.8485135895, 47656.76756065753, 13357.874365491263, 0.0, 0.0, 0.0], [549396.8945188554, 60162.738210111704, 12121.805763139235, 0.0, 0.0, 0.0], [991609.8591303744, 307181.7199845391, 269383.02918430103, 0.0, 0.0, 0.0], [892064.2333454365, 13811.60500374768, 12430.353891724231, 0.0, 0.0, 0.0], [384578.22143990087, 193553.01965715876, 114550.44519041415, 0.0, 0.0, 0.0], [615099.6075923751, 15383.087803575036, 12649.766988914715, 0.0, 0.0, 0.0], [372370.9572571559, 24607.337892259522, 12404.095688589474, 0.0, 0.0, 0.0]], [[259560.17891113713, 664299.2730052192, 0.0, 0.0, 0.0, 91932.43034200446], [277751.70265665615, 639700.9765142123, 0.0, 0.0, 0.0, 20658.647569995897], [264888.3906383952, 660334.1302813896, 0.0, 0.0, 0.0, 18996.143114786515], [249027.5825568893, 470512.8569036501, 0.0, 0.0, 0.0, 46718.58893556056], [329176.2400073575, 658639.7143751651, 0.0, 0.0, 0.0, 34644.51429964007], [209907.00538188973, 639699.2028889578, 0.0, 0.0, 0.0, 36909.85552368026], [213793.1864797736, 613461.0536861519, 0.0, 0.0, 0.0, 41786.703490783424], [233573.85820964936, 544342.8491887366, 0.0, 0.0, 0.0, 25150.22820176197]], [[789476.2608129291, 67814.37539353238, 18116.61236703141, 149223.12181789897, 0.0, 91932.43034200446], [840411.6234413936, 82960.20622498903, 16221.730601435185, 230930.68197117496, 0.0, 16448.169655231675], [972989.5602209724, 114546.26325199679, 21722.334236400584, 182775.99373109936, 0.0, 14789.598735623465], [818653.1730534106, 113463.13060006335, 179951.6842993403, 530942.9662949996, 0.0, 26159.299353697148], [1063868.1783838407, 37666.49992857724, 23009.292290079426, 176596.63775044522, 0.0, 15676.557776218018], [824806.4219369977, 114744.94876525945, 27848.604207663022, 128719.01360112133, 0.0, 22751.523900051776], [740741.3455514024, 25868.715518906345, 11779.9084781057, 126032.04015150928, 0.0, 17680.032055279546], [755971.3529946099, 35419.11440640296, 15954.669022951508, 146766.4766344366, 0.0, 24213.728896934903]], [[640478.6214242991, 0.0, 21356.52486130751, 0.0, 0.0, 0.0], [638115.6714654614, 0.0, 20797.443971213226, 0.0, 0.0, 0.0], [684764.070451557, 0.0, 25393.291323783786, 0.0, 0.0, 0.0], [570220.0134587795, 0.0, 121526.47255269137, 0.0, 0.0, 0.0], [734422.3357115925, 0.0, 16963.4554986076, 0.0, 0.0, 0.0], [646126.1054942152, 0.0, 21437.970290948364, 0.0, 0.0, 0.0], [596605.6066424224, 0.0, 13049.642557006096, 0.0, 0.0, 0.0], [717852.1702731665, 0.0, 15129.69013333068, 0.0, 0.0, 0.0]], [[178735.30898978244, 0.0, 8208.949063780616, 0.0, 0.0, 0.0], [269123.11240746395, 0.0, 1846.3735541547767, 0.0, 0.0, 0.0], [162751.6044069479, 0.0, 17109.81701245415, 0.0, 0.0, 0.0], [148088.16279399462, 0.0, 31586.246576374575, 0.0, 0.0, 0.0], [176584.14895876305, 0.0, 18798.874382567585, 0.0, 0.0, 0.0], [169525.7756589384, 0.0, 37354.39977742507, 0.0, 0.0, 0.0], [150208.50116200108, 0.0, 18625.11960869071, 0.0, 0.0, 0.0], [185767.14346208744, 0.0, 22250.44069331663, 0.0, 0.0, 0.0]], [[91627.2182399769, 140239.62326065032, 32661.842790235558, 0.0, 0.0, 0.0], [127738.8347790396, 80200.41936233723, 31361.27123279602, 0.0, 0.0, 0.0], [102119.17414334924, 193504.9786379938, 43765.72472260065, 0.0, 0.0, 0.0], [92821.84927959055, 166884.14489354298, 21189.329406428064, 0.0, 0.0, 0.0], [98791.76586116712, 147382.37890543495, 46761.599556781264, 0.0, 0.0, 0.0], [111991.0627833485, 175377.36579576504, 51820.04723093484, 0.0, 0.0, 0.0], [133102.48769389867, 148167.77042527625, 45068.72105908557, 0.0, 0.0, 0.0], [71495.35779192371, 131719.87569485398, 53220.77505302391, 0.0, 0.0, 0.0]], [[0.0, 17708.51076226712, 0.0, 0.0, 0.0, 0.0], [0.0, 21930.143623524626, 0.0, 0.0, 0.0, 0.0], [0.0, 19693.547168615034, 0.0, 0.0, 0.0, 0.0], [0.0, 53766.810067146165, 0.0, 0.0, 0.0, 0.0], [0.0, 30589.481445275975, 0.0, 0.0, 0.0, 0.0], [0.0, 10630.258357026662, 0.0, 0.0, 0.0, 0.0], [0.0, 19466.091080369108, 0.0, 0.0, 0.0, 0.0], [0.0, 16676.8535695648, 0.0, 0.0, 0.0, 0.0]], [[384457.7216712254, 199897.5659957644, 161863.0084763106, 129850.6319769969, 16548.486776790567, 17915.351759322177], [389635.4559948413, 217140.53310985016, 179471.07862011378, 124852.4736931517, 7781.013621864227, 39988.34547042536], [354627.83910151984, 250729.46988164267, 200239.9402379146, 16295.471886603556, 12203.592405351574, 29736.3748651907], [337290.9795198284, 289931.6828973306, 256384.31529429412, 181515.84690801386, 29705.259679638963, 13816.322851974419], [325347.2671775119, 155983.62512577447, 224946.6038016317, 137151.14681136727, 27902.853555775386, 36099.83743690818], [393177.3613581865, 355813.8616360866, 215782.68528967726, 73200.75711894479, 39964.57093776843, 10507.16405817119], [349470.6714160069, 228288.3433010792, 223139.4527481326, 79748.74638070869, 42769.257176016785, 25049.264274653186], [327918.8795371907, 197312.35913385823, 264855.86671878136, 164086.35301407566, 30929.26179876718, 30685.116703909818]], [[127813.37596582323, 239327.8576315495, 220651.58422663566, 413930.3162967091, 139076.9048633296, 50912.25866107743], [195887.4737232865, 221580.3850728749, 209158.59519999556, 339807.28813630797, 127724.17221094931, 17548.53141226744], [1968055.3837917275, 225453.14661089843, 267008.96563129564, 362834.85083633545, 151060.72075808447, 26007.062761378893], [200779.1702913815, 264971.55546658795, 159776.2800460984, 599100.9559645633, 113670.45854972133, 52895.813036239866], [130802.76297921888, 216853.5025822528, 203142.64843413167, 419770.75107864395, 155806.195876863, 65147.52724017648], [1392298.4436671261, 193879.36944823523, 254258.15467733992, 478474.04441987386, 387358.5584701774, 29959.644199233386], [203572.1938494254, 240303.99706786437, 287460.17459650704, 374495.4201628442, 256491.47317748363, 25960.927020684976], [203934.18703776566, 176545.6318082173, 284032.88944828376, 380068.7781121045, 305176.08820943086, 34449.244897617275]], [[766280.5863221956, 1125175.146200692, 245084.51181477122, 174647.92420762044, 0.0, 91932.43034200446], [949792.7774981067, 1350635.6852397383, 242992.2759961943, 176546.13598201773, 0.0, 29947.58402358938], [918945.0755157165, 1360916.272377111, 282913.1832981586, 228041.8776619995, 0.0, 24900.202939151328], [929204.3548516671, 1117644.1835372953, 247237.19384111647, 1112905.8133237793, 0.0, 28975.11004450824], [803326.2978069544, 1587895.7744724674, 135018.73108490548, 213200.2345942485, 0.0, 3294.702852812236], [857450.9443400078, 1459157.9712735408, 304147.3713623409, 292132.05196172034, 0.0, 8498.170125371951], [861390.8480427474, 1191385.9830870982, 354371.12035656086, 212958.06911765703, 0.0, 7993.654871697557], [889140.8433065752, 1488508.211820593, 316779.5789106994, 232323.73711741273, 0.0, 10329.112288394617]], [[617151.0277672703, 639631.1570356801, 135902.16936235136, 35606.41262809336, 38572.58865911271, 0.0], [704291.3312977935, 687376.4646517666, 102481.09568476818, 44553.36134285732, 88016.44367323934, 0.0], [577612.8090528256, 662694.7157427251, 135313.09423820596, 13243.317248385994, 35149.78757357136, 0.0], [523551.7135179301, 689996.6012540141, 225945.08519794964, 192422.1774920915, 119944.22817955824, 0.0], [575997.725818995, 573260.6274347338, 133171.06439559584, 73629.15836003408, 116360.76654489418, 0.0], [569090.7363770413, 838619.3248712803, 171352.98042470065, 97851.15163873199, 42426.9579679424, 0.0], [522312.62845685706, 487592.8144951673, 75224.58958582928, 70621.39016354427, 55810.65895882488, 0.0], [550430.2908772727, 520494.3509026475, 82572.92095943322, 91446.45035375896, 54721.5756025134, 0.0]], [[411909.6814835469, 118568.33106228309, 184960.98366601497, 69241.45161475304, 0.0, 53474.28066632606], [381747.3085505585, 159861.0971228709, 187129.56947534185, 48401.30715932669, 0.0, 41044.31757784231], [518048.5701595638, 109603.96924072276, 171666.08052024723, 82824.21188871536, 0.0, 48115.24718637694], [430488.53799953504, 146885.45013435115, 216079.98061963427, 114578.49440433177, 0.0, 41853.52312788682], [473358.48918336345, 95624.42452363178, 163185.17475637535, 32775.98369986181, 0.0, 42053.43101350818], [485564.58638876927, 7637.925273910054, 103488.14249843071, 76199.90295957774, 0.0, 44816.573817119504], [474849.5727677925, 37397.88702728488, 102110.71655912862, 63647.12467939046, 0.0, 88374.12896380457], [507685.7743786852, 60198.470435348056, 267199.23467173567, 77835.59529088772, 0.0, 24372.776516431106]], [[341706.18601397, 184883.37171492694, 70403.64388570761, 15763.599165880332, 39975.20218279571, 0.0], [385415.50877627294, 247072.11343244603, 61501.25499730754, 24693.154685794754, 174507.40849553017, 0.0], [409636.2005819312, 305625.3210480406, 74286.9966458886, 46572.53398315306, 91896.49521264223, 0.0], [304836.11320025707, 311755.5374302386, 112985.67929474403, 467556.42004868557, 94248.4694862862, 0.0], [304359.13251375884, 229725.797426329, 94400.97697764367, 53088.17622656893, 6898.7508842641, 0.0], [451031.84416647867, 353085.22338090173, 88396.41742058737, 125556.31788189162, 8032.3770083466325, 0.0], [429323.67897198215, 310453.65258612396, 107168.46644699552, 106282.79739187947, 6793.030422715894, 0.0], [430434.53543404455, 335386.82242753415, 104006.74883055213, 96980.07170620469, 7349.990755230496, 0.0]], [[335051.3187581601, 282747.9502437977, 20804.048991415268, 0.0, 0.0, 0.0], [236156.3167667219, 265264.1103969348, 180148.18236952403, 0.0, 0.0, 0.0], [257375.67090608395, 289608.72070882155, 35548.03935421062, 0.0, 0.0, 0.0], [301177.8905120852, 350976.8354714414, 107507.83057338835, 0.0, 0.0, 0.0], [320028.86072281975, 328120.82149538194, 5305.168357842009, 0.0, 0.0, 0.0], [238767.10428899317, 418078.16730580456, 41228.931157355284, 0.0, 0.0, 0.0], [264835.06745729165, 375532.05388534785, 15959.10670543198, 0.0, 0.0, 0.0], [201828.15938146168, 329369.4108614678, 23958.851968439027, 0.0, 0.0, 0.0]], [[0.0, 0.0, 0.0, 0.0, 69624.09985324969, 5028.638154958627], [0.0, 0.0, 0.0, 0.0, 89060.97960515496, 12086.83025420745], [0.0, 0.0, 0.0, 0.0, 62138.83098894781, 5603.739555573328], [0.0, 0.0, 0.0, 0.0, 23597.07304619163, 17921.806419525718], [0.0, 0.0, 0.0, 0.0, 30441.059664271575, 5912.779739219527], [0.0, 0.0, 0.0, 0.0, 11243.92176367653, 6025.462800484437], [0.0, 0.0, 0.0, 0.0, 54783.76470224002, 10565.564942305758], [0.0, 0.0, 0.0, 0.0, 45074.990901641155, 10920.010931342154]], [[0.0, 0.0, 0.0, 0.0, 117368.50354307215, 24297.6252973513], [0.0, 0.0, 0.0, 0.0, 108347.96189748865, 22814.06171289266], [0.0, 0.0, 0.0, 0.0, 108746.13192660456, 19232.801043350555], [0.0, 0.0, 0.0, 0.0, 72469.63964025381, 48682.905388692205], [0.0, 0.0, 0.0, 0.0, 91355.12845052281, 54666.0596940634], [0.0, 0.0, 0.0, 0.0, 180270.18966193753, 14615.667516980417], [0.0, 0.0, 0.0, 0.0, 91112.49906152287, 4393.877642916174], [0.0, 0.0, 0.0, 0.0, 131019.71681990726, 18227.080910059536]], [[138944.77233821037, 182791.69898060677, 0.0, 0.0, 125792.59915041678, 62452.448736088874], [164919.57352131224, 140831.67333436594, 0.0, 0.0, 129211.25710539221, 79228.29306784553], [111483.65641939676, 217994.55580049427, 0.0, 0.0, 150216.98898695954, 67190.51370585285], [135188.26513736558, 191112.65929766255, 0.0, 0.0, 111761.78945890955, 38162.75304335341], [126054.4400526172, 120589.57953827344, 0.0, 0.0, 76671.12296462586, 74483.29572506336], [102008.04067404827, 238878.46756765732, 0.0, 0.0, 118025.11556476151, 59520.54639875379], [133979.4714500301, 177563.92882427882, 0.0, 0.0, 137522.1700738407, 40497.937918396354], [97152.10199313755, 115672.03552297477, 0.0, 0.0, 115227.93501348128, 52767.97244228564]], [[194075.15039705887, 35453.72514879523, 126537.03668854742, 99329.48424329095, 12062.727742045035, 16974.75357082434], [216984.57613657168, 12528.449155015549, 160270.15046251586, 49532.39947432176, 8409.359638351594, 14223.220948972123], [175961.4842373783, 20085.049270462085, 215689.08278140886, 34854.66328449368, 9748.391390535286, 5624.781347104864], [125455.36480680262, 11179.380548873281, 94384.22741837132, 46209.02567790026, 3805.3606100797842, 5875.837082679545], [237612.16435073825, 8386.308575461819, 123684.34832490815, 124001.25788408634, 8220.33754504376, 5422.7913641492205], [197338.8115490024, 36237.39606630844, 75313.51400255748, 17519.154869188485, 11036.966631932608, 5923.624231482533], [199165.82637341283, 149200.23372076845, 93326.92169999899, 12904.918859743213, 7633.585575666809, 12450.617453183419], [269822.3014872181, 9541.413150394155, 123538.70780827387, 22421.943752907748, 4250.854490206688, 15021.151587665252]], [[133352.16296940355, 35322.69011794893, 229263.76972129682, 3788.667561301035, 32107.361666161236, 4274.760447474341], [158661.36935224794, 65346.85574688323, 190080.83983921979, 15157.562597255104, 10161.553091619453, 3252.869636298161], [183935.7390876806, 55918.136789663244, 290836.7795323655, 14134.327381698617, 1976.6288945580386, 22829.305010388027], [83898.41062510338, 11838.212183664707, 122896.13167084895, 9394.098920404991, 6826.703461115189, 5237.539522139494], [163100.87768544644, 69392.35699730979, 168325.71063183848, 3569.0110431277794, 7341.389848453688, 44798.73268835356], [101426.013978681, 71215.79832941228, 105039.7323734714, 2881.9418486410186, 13226.429816914686, 2445.8018816355375], [199709.75241722382, 71381.14188840406, 125526.48440181105, 1932.4047917841042, 5088.038599234664, 22535.011565061548], [221146.73853344776, 55957.994590047, 218978.1459078176, 6109.737788842352, 1165.072985994421, 1858.425088177106]], [[177242.2093635668, 43828.356790179525, 192633.47571868682, 154980.7300842627, 35736.77459317329, 8232.189401629941], [175286.64785248172, 20695.451602483776, 199340.2351684743, 147454.47081820102, 36820.58020837056, 17951.21259272204], [175137.83292788014, 81452.59263521961, 214330.89818575268, 143398.7586844436, 56990.30052644726, 12919.283228488615], [50258.207960216765, 85801.96454568313, 99445.96467359283, 285469.68431743735, 2771.756218876181, 23153.72332649264], [68209.87933536519, 9972.373828749804, 190778.87307130106, 138937.4068075705, 30701.532274080033, 56893.23674150414], [165560.0931695717, 5266.24293505944, 142849.693970247, 117880.41262615158, 19883.187839946786, 25925.939146257115], [87487.34400053791, 17496.342659720485, 135881.7699550061, 152836.3941158791, 48262.49335233147, 16691.167150363846], [103077.2701789233, 45396.875969225526, 190349.66034082416, 152180.91855286164, 26708.38552913601, 15425.215987279262]], [[181360.91382902346, 351075.5499132756, 6408.262231875049, 37768.15923005912, 54397.43480056331, 19158.975147511737], [159051.196569729, 326178.93530801876, 6255.114032361143, 28542.396654558637, 37949.7210321814, 21015.37893546221], [170799.39746991245, 25871.944345144384, 5804.956295518725, 34739.77669310462, 103057.20175396629, 24943.550248066622], [130132.18176979653, 17590.02374654495, 33923.06793900419, 48718.63527379197, 11784.423643047403, 5014.853881136949], [201725.97399014008, 353831.4816736136, 18942.899844512685, 21937.20873311455, 92930.29840555528, 31404.91599874091], [238132.52549512289, 251331.7990253014, 32543.196414715414, 18185.591237253586, 131818.39188326427, 43436.321196627236], [121497.11826122372, 256073.63019682426, 7289.926987865231, 21849.233976854477, 183361.57425642462, 40771.615453758706], [230257.44999469697, 340868.10561999644, 21530.79395675565, 24474.387759391924, 135206.1021931342, 42412.47340984291]], [[34228.50427364552, 0.0, 0.0, 0.0, 0.0, 0.0], [26459.608774921424, 0.0, 0.0, 0.0, 0.0, 0.0], [75518.13155498783, 0.0, 0.0, 0.0, 0.0, 0.0], [38128.7303220419, 0.0, 0.0, 0.0, 0.0, 0.0], [51796.46284896525, 0.0, 0.0, 0.0, 0.0, 0.0], [21044.61563987362, 0.0, 0.0, 0.0, 0.0, 0.0], [150175.8558268387, 0.0, 0.0, 0.0, 0.0, 0.0], [44727.06031779519, 0.0, 0.0, 0.0, 0.0, 0.0]], [[793552.523788158, 251041.17249155784, 60471.42810886724, 273095.5404402426, 27202.479153948058, 97406.99037337523], [912664.2784324742, 80165.38042120934, 86122.9334614553, 180135.00165848958, 6136.394503066304, 56179.60225741024], [727842.6667028611, 135972.05938771192, 76843.73592454656, 360235.6035133108, 17929.17370063876, 62797.356558474305], [902402.7508271353, 395247.2666408434, 432785.19746381976, 692820.8585775526, 45605.684524628254, 38358.8689177752], [823072.5400067095, 108804.14854865805, 89809.61702713455, 236119.11107728706, 60995.39388115193, 54961.937042489226], [927255.3235649213, 589601.4962310453, 202811.87758098936, 268790.10808564734, 9776.74893629439, 114573.62528228671], [1068199.497501727, 130807.37249783138, 114912.8444889607, 225613.42320394047, 39049.17802818141, 65149.62435687411], [1067415.3036589003, 127073.51713394643, 140908.57362760158, 249941.6525987465, 51530.771438979034, 52161.08576451776]], [[169231.72349170834, 357371.029350163, 1099694.803630626, 547351.3179862339, 130153.80558914768, 165651.81670588363], [93062.01664197454, 554029.3422142265, 1193160.6306953777, 392891.19481816894, 143251.0829548801, 190023.5236353224], [105375.3604107834, 549036.580922052, 1087103.875949838, 449833.53119967855, 130826.0706393959, 199570.92670028115], [163793.00040144203, 723209.6737489213, 223752.97362146448, 476990.7984015855, 238759.57743374386, 133091.60058212175], [82416.62698063029, 504878.8791125969, 1224180.9225367971, 473260.66103694256, 138558.2712833281, 216801.0021623565], [122306.36583158612, 294896.0739739111, 987978.7936309514, 587374.4922742422, 144540.28715297137, 197532.45430895456], [105552.18659700846, 541439.6029325305, 1075495.278077882, 567503.3212196471, 154259.886612385, 183466.29358308995], [85487.8126439742, 640105.4870395651, 1333216.5305779327, 522521.69018521305, 134774.16633167025, 209223.13762585804]], [[290599.7306080306, 105500.29299340241, 26241.505851791284, 0.0, 0.0, 0.0], [405271.8572041611, 100534.34499403788, 2355.480804870283, 0.0, 0.0, 0.0], [322983.5874389819, 52944.898876589024, 28754.94026000046, 0.0, 0.0, 0.0], [341353.3772532342, 155527.2885728739, 32896.513290220355, 0.0, 0.0, 0.0], [301482.0620762609, 168096.179532098, 15506.941445132677, 0.0, 0.0, 0.0], [294888.4088341976, 268858.1556503858, 75590.50096613313, 0.0, 0.0, 0.0], [294314.37846313213, 92136.212311127, 24616.35032427749, 0.0, 0.0, 0.0], [331264.405960772, 87064.51276508118, 14572.380191910193, 0.0, 0.0, 0.0]], [[0.0, 0.0, 0.0, 71002.44082400404, 0.0, 91932.43034200446], [0.0, 0.0, 0.0, 77407.2861764265, 0.0, 60244.25460455855], [0.0, 0.0, 0.0, 67028.0280386509, 0.0, 34493.05305333581], [0.0, 0.0, 0.0, 30498.56641618955, 0.0, 31806.359664514086], [0.0, 0.0, 0.0, 76648.80026389299, 0.0, 33785.708526084825], [0.0, 0.0, 0.0, 59686.6408050318, 0.0, 31512.667040348868], [0.0, 0.0, 0.0, 53803.3357248912, 0.0, 94469.59481740865], [0.0, 0.0, 0.0, 74669.68373305316, 0.0, 50033.93606004333]], [[34395.08784893681, 825806.3920541588, 31315.611059887917, 184676.81488026332, 4065758.744857019, 127973.61524651622], [37034.40606802595, 959140.9728237155, 36776.495785985426, 223033.84226819652, 4710901.217847513, 122259.12826926015], [44269.264686911796, 781465.2469188629, 31042.906053833995, 158457.2824831067, 3796739.0889206133, 147148.73762245916], [38132.97978481496, 816086.4257420911, 10029.427667540258, 138657.18490698538, 2415800.5012694066, 332937.4884097482], [23229.289539536207, 857968.2412392203, 22827.180095140302, 196145.64388386227, 4513191.110797407, 67416.03972696421], [34352.05081605713, 450358.63256135257, 14361.507563702698, 135430.40931241433, 3670460.383349541, 120833.762258036], [34800.80094931261, 679945.6845612435, 27200.37234188772, 163333.17336837022, 4000756.7129038586, 173361.16523645644], [25182.45804327871, 933391.2516979994, 20092.807630897605, 164030.59659450865, 3037849.1052314993, 187536.68753100437]], [[1109051.5542141865, 712310.2376749903, 68840.50784939853, 28310.955875988184, 0.0, 70954.63112940935], [782484.9290999019, 671940.4146916292, 52323.44495552305, 4181.431460388679, 0.0, 59496.76512900158], [868073.7914482398, 648504.8776461238, 72600.6125394254, 65157.87258693497, 0.0, 68734.8413996648], [757867.9125547908, 524061.10398137936, 292755.1024054868, 343806.3415060074, 0.0, 29437.99186986289], [1417940.6430869335, 697663.305659174, 50715.52109250208, 17929.78427687119, 0.0, 9384.063757072934], [1047037.1784008467, 893670.0934767073, 106770.68729947902, 46707.90349069618, 0.0, 77599.47277169855], [1012819.130770548, 685693.9464158036, 54890.603850111365, 11395.006759837013, 0.0, 19347.760179796533], [1138030.4426478539, 710591.0784386701, 62500.54935083283, 36815.26332185625, 0.0, 92976.215293603]], [[0.0, 0.0, 175416.7746510411, 606424.6071559979, 346662.2052193151, 84502.91038465976], [0.0, 0.0, 148790.75779366354, 382069.6195232136, 149067.350484677, 114515.06590327658], [0.0, 0.0, 93640.53327173607, 523005.1655486216, 221372.10428619146, 92826.62916205691], [0.0, 0.0, 72457.38454006166, 822627.9244530089, 275471.0147781375, 33500.85904805915], [0.0, 0.0, 190158.93988666497, 365700.6866591666, 119019.17523758231, 84702.90681293256], [0.0, 0.0, 90842.2387281614, 562919.9410410811, 164208.78769660572, 29927.33886837986], [0.0, 0.0, 97148.77003216384, 529956.5406359761, 200063.3256305055, 44317.246290607836], [0.0, 0.0, 56190.86076184982, 414365.03071142326, 167642.34479783138, 53247.973863438536]], [[127775.84796206569, 118152.9299445812, 18881.485857552805, 12530.108701793688, 0.0, 0.0], [76488.03475299332, 112749.38901307539, 20732.475111678454, 9844.633619048931, 0.0, 0.0], [83452.34041584807, 126948.13984943823, 20882.66026979755, 14858.933709071314, 0.0, 0.0], [130511.57873270163, 74299.56840811565, 15615.948286854533, 17229.15910582186, 0.0, 0.0], [80992.7263282955, 113707.6552591023, 10245.542525453955, 20084.624657144646, 0.0, 0.0], [91615.84155926478, 95515.73646335368, 13508.691159190152, 12187.83040866593, 0.0, 0.0], [60293.31992149143, 117831.86164590485, 13291.323781341041, 12169.377994900478, 0.0, 0.0], [154290.47013809258, 75408.8945334753, 10920.611788966928, 9081.963668017519, 0.0, 0.0]], [[512413.2514710547, 590045.0692099171, 162856.442791035, 185394.6838443127, 116128.46674587624, 91932.43034200446], [572110.3227490997, 632256.0800604016, 141818.77754489938, 40778.59899562582, 46435.33556043129, 14010.855901333414], [486040.92521700106, 797387.8570575549, 210451.45229795892, 198124.2117713303, 151494.73289562372, 22094.789255540018], [459793.1667711444, 661812.8645634095, 327939.26180712547, 704439.9140426416, 287128.6369044346, 14022.469844126541], [439281.15070420975, 785315.2350647965, 221180.75252141504, 105998.540881245, 96508.07033034491, 71227.05892668031], [519775.129862267, 837076.1632355308, 332419.6938488429, 242331.4910395554, 126709.65470780483, 27201.90463836194], [537862.9915364607, 720997.7291466696, 264465.79203901935, 228653.89193327323, 220801.05961464188, 76620.1898481552], [438467.8568302236, 733103.5773695076, 265185.59790855314, 317184.4810126201, 138515.56638983978, 11998.338014290157]], [[2194.1637918816855, 0.0, 0.0, 274709.85093866737, 12057.819435480445, 2620.2054093032166], [4129.886649292931, 0.0, 0.0, 255078.89128427868, 7383.201104440125, 3748.0560175608935], [4706.105051560956, 0.0, 0.0, 248652.93247081665, 15134.416569363568, 4118.9355019216255], [3786.590436007865, 0.0, 0.0, 123793.49916904072, 15922.435419102152, 4232.551772759065], [3493.6943196126385, 0.0, 0.0, 341094.387283217, 24258.61004974235, 21608.11600859139], [13059.285990429978, 0.0, 0.0, 195622.94619450622, 4011.750809006278, 14420.776105531842], [8109.036718877338, 0.0, 0.0, 214637.38389722444, 4174.453807583958, 2139.141022915222], [11737.313142737343, 0.0, 0.0, 200377.4674102517, 4509.102718594819, 29624.945715898877]], [[1895005.9400862718, 77672.39439860213, 70053.4897219168, 0.0, 0.0, 91932.43034200446], [1969848.2045770686, 103986.03670318749, 66883.52944411119, 0.0, 0.0, 12040.78740917666], [2156740.065660939, 134705.798655569, 101601.46295507459, 0.0, 0.0, 33694.42743390905], [1852026.8837198836, 596433.0342969217, 749670.2106932651, 0.0, 0.0, 26922.55275302422], [2323877.209429776, 51355.98724880401, 35775.702354330264, 0.0, 0.0, 5990.0873673475735], [2051175.5079442866, 402189.0868552557, 195741.02447323853, 0.0, 0.0, 6211.2613167879645], [1916439.4418160093, 79759.40461775645, 79278.6727892361, 0.0, 0.0, 5942.732759124869], [2451403.890675786, 105178.35553586988, 76629.43510145773, 0.0, 0.0, 6176.8486254295885]], [[2364452.141410857, 1225913.0785983976, 1186075.362436518, 768994.4231258958, 344537.48540945095, 117412.55748696116], [2135529.3124644184, 1293855.075801889, 1144998.0732915108, 789351.5748994205, 345646.5499545445, 94653.48077913863], [2593811.054515003, 1235880.6610856594, 1044975.7482373546, 744264.0985271708, 294997.8388936525, 116536.49824785847], [2442550.991483643, 1654927.493873703, 1759052.340402855, 2645944.1881910115, 743694.2901149401, 155045.81611155052], [2651006.4138633814, 1243913.167796177, 1326587.3746392354, 882491.1714533328, 372024.57765764673, 74445.85065784979], [2354295.9711192963, 1978998.8728298147, 1130419.2279922673, 924472.4491864962, 329830.25814173196, 108815.3485924585], [2455244.1791032837, 1258801.9605208593, 1085017.7323307486, 761285.6929860428, 250798.08730490386, 108492.13541011229], [2819872.9256300586, 1391660.0529972964, 1260362.1466850925, 781686.5614567219, 356112.82300034555, 128916.76269194648]], [[63189.638416579626, 0.0, 0.0, 0.0, 0.0, 0.0], [70246.96086105306, 0.0, 0.0, 0.0, 0.0, 0.0], [78807.89248070616, 0.0, 0.0, 0.0, 0.0, 0.0], [72818.42820940685, 0.0, 0.0, 0.0, 0.0, 0.0], [78312.18657671902, 0.0, 0.0, 0.0, 0.0, 0.0], [82171.29938438526, 0.0, 0.0, 0.0, 0.0, 0.0], [83916.99868532275, 0.0, 0.0, 0.0, 0.0, 0.0], [87230.04418480702, 0.0, 0.0, 0.0, 0.0, 0.0]], [[2055090.1630003746, 132602.60939829706, 79404.08889089918, 21918.203441107653, 32864.513539817046, 104565.49808415558], [2244645.320394657, 116559.94045928882, 73570.3681373922, 456889.91103837127, 14073.9636352327, 97538.0723400078], [1635396.8545704917, 91974.47463560678, 115031.9405709869, 30820.65175584667, 30250.984199344442, 129434.87727461506], [1724210.1704691122, 443289.1236397454, 620922.8119626126, 500857.43331022945, 67804.14075246206, 20045.641265750903], [1549587.144808112, 141154.13241050515, 80719.06540292359, 13616.819500911846, 22388.310949291947, 57732.04102507512], [1315153.1035834423, 396516.3088165305, 253754.38897041196, 197908.61239616264, 23737.28725739526, 93618.2002515039], [1386604.848883256, 90037.97376686333, 77672.91717123691, 454470.76916619047, 28423.609443105026, 144601.67817274167], [1691823.5163770274, 130054.7223838102, 136752.39555190137, 487330.36417154595, 22232.86823138354, 100780.75542881468]], [[167047.80033465795, 113777.75307578262, 7499.237038315545, 0.0, 0.0, 11440.20251066331], [165630.40625284245, 98719.57957988192, 9792.695772277264, 0.0, 0.0, 14185.807645928342], [189315.77433652082, 89670.82371965933, 12453.740477636788, 0.0, 0.0, 17069.808228663158], [220963.69432793037, 119595.35319334742, 39496.64993151971, 0.0, 0.0, 3877.6372193561247], [148536.28340789152, 114937.69207526736, 8213.836017254005, 0.0, 0.0, 22890.990029719105], [155690.5431170191, 177192.8850563287, 22264.5772757502, 0.0, 0.0, 12518.823969412859], [143422.94487298268, 110294.43081121972, 16239.191202182148, 0.0, 0.0, 9575.112750046725], [145133.52535217258, 91692.28500379449, 21311.499266389957, 0.0, 0.0, 19257.315596177603]], [[62484.362852505925, 0.0, 0.0, 0.0, 0.0, 0.0], [45015.182868959804, 0.0, 0.0, 0.0, 0.0, 0.0], [43330.33409547069, 0.0, 0.0, 0.0, 0.0, 0.0], [58883.38545615366, 0.0, 0.0, 0.0, 0.0, 0.0], [36422.88525201843, 0.0, 0.0, 0.0, 0.0, 0.0], [50367.139223498816, 0.0, 0.0, 0.0, 0.0, 0.0], [43178.549524853515, 0.0, 0.0, 0.0, 0.0, 0.0], [40787.802738693885, 0.0, 0.0, 0.0, 0.0, 0.0]], [[418707.94558891404, 245477.4727148332, 21346.698527998877, 20014.068492393995, 0.0, 0.0], [323237.4675748009, 279060.66343874455, 33994.197452429566, 28561.797382582372, 0.0, 0.0], [435227.7832474275, 297725.39739017555, 63256.152174983545, 29180.686422953033, 0.0, 0.0], [350070.0153712637, 197648.19165671742, 76972.44103945186, 62389.91571549517, 0.0, 0.0], [392911.8871046397, 242791.28308473114, 22121.271935235047, 13251.954916474298, 0.0, 0.0], [383292.6612129163, 218260.98341723575, 35923.55236068804, 16243.426317814849, 0.0, 0.0], [428567.53171934176, 235858.10618399238, 24741.191334622567, 31396.623180915387, 0.0, 0.0], [401468.13546908856, 332083.1002001317, 36747.85319765182, 14871.164882376675, 0.0, 0.0]], [[472462.3396562329, 2067519.8787733824, 474325.6002709391, 1012473.7614870871, 333842.10108603945, 81646.46934907028], [322598.2909743668, 2100043.3088697237, 453445.61727731413, 1019898.7883770982, 310756.51670485386, 68407.48737611363], [491286.2138036276, 2812942.535448206, 840344.582858944, 1197083.3944358097, 372020.1062570899, 71924.96333124452], [578849.1337339667, 2163010.937819563, 297372.68706639897, 2378344.6121356054, 869224.4497544763, 165677.27794264175], [449562.82924136426, 1909269.966050955, 481112.2606762415, 1068411.7079897013, 285664.8018129918, 101600.72068073579], [506141.13360791176, 3861032.5068231705, 743801.4939033306, 1103368.6620734334, 362956.71199453634, 80083.82322233115], [465948.0410482299, 2372094.9854669226, 487054.20317855495, 1287328.5301263907, 422921.814033692, 69767.55959838824], [361188.7119163932, 2589624.268190268, 517792.9511406615, 1467539.4547605275, 387990.6794605904, 46430.51491342094]], [[36516.60369078831, 56472.7204020032, 79596.41427143222, 2544351.2869381774, 893144.7666309956, 738835.8575239327], [35105.53392802522, 55034.69196642251, 75651.95213479147, 2507007.4626564733, 771862.3756895054, 783597.5004041044], [29177.46128182489, 78949.82566960077, 60974.7471492627, 2469434.787417863, 965957.3731244004, 660056.730102837], [100187.8246671534, 78803.1713428856, 16592.90997382851, 1917300.0364965922, 994380.3831255973, 460246.1028522615], [68850.8702897824, 77862.22114411276, 104126.56834975402, 2317044.0800593793, 873488.4553425455, 1073775.4611565962], [31294.051294935114, 73466.2624584251, 62890.837184412194, 2195334.443350613, 949889.9675343336, 794730.6391624147], [135045.068339185, 30131.551081729805, 80812.08748045482, 2247339.0721447743, 1168526.960506017, 636121.3708889729], [81003.04886436253, 34013.9194964683, 65129.52163867403, 2527494.951903467, 1186969.8177965549, 507058.0266192805]], [[856163.5022288739, 1114224.6827949497, 96637.23525573962, 369177.3149409794, 44254.639815245464, 29495.032941715228], [1077321.9404496986, 1286375.175448591, 87528.8011447216, 209080.6291347485, 33819.65213545418, 24297.28610525321], [1101796.4126025008, 2252085.126249076, 159612.35898418506, 214245.39949122476, 51215.36875500336, 28515.336359235956], [1181721.286665184, 1245455.2630503324, 499237.97750937316, 952774.2847375328, 175951.61980621284, 58556.95402444583], [945400.3609837084, 1167494.9751720168, 94000.44590545722, 220273.8303260506, 20974.7628710111, 36200.16142029711], [1395818.6280468157, 1715031.72115953, 108873.36893723672, 215406.068644298, 56217.61464702884, 25113.34374088528], [1052895.0729555546, 2111575.146724441, 164915.72920185595, 172509.01370203478, 51084.776678603565, 23382.87655044261], [1584558.3873125208, 1217571.732804867, 147564.82890049883, 181482.68200856735, 43082.54452922706, 33576.712912121075]], [[0.0, 0.0, 131023.71459889846, 1084489.8876836859, 86788.12106553822, 88127.76578958983], [0.0, 0.0, 157104.66451147565, 1025570.3232627322, 122429.2472027487, 113980.24236925037], [0.0, 0.0, 153462.62689718042, 1012341.1101838691, 94131.54148163079, 35102.6218392472], [0.0, 0.0, 89445.62141159421, 932494.5965744216, 127280.06923641192, 40448.97180500038], [0.0, 0.0, 190834.62739967753, 1001883.5419380002, 85907.92347752648, 70091.13034260306], [0.0, 0.0, 99962.39521252549, 1046676.8325418455, 71430.42674691825, 42688.24880972648], [0.0, 0.0, 122386.56337661434, 906792.1774564491, 87438.0132325563, 56974.27694286979], [0.0, 0.0, 135966.70711224503, 1052767.254273952, 128257.78306805239, 38254.14054551056]], [[1885862.9955182206, 575923.1185870446, 142906.6681646315, 6837.574775876424, 0.0, 114711.90269825849], [1825597.651321255, 428279.04361634835, 66048.35638655255, 27595.84477288228, 0.0, 99165.55504722564], [1972801.1839612445, 305950.58454383, 110879.43149455772, 66965.66879507231, 0.0, 150988.21159865116], [2278232.4606029517, 799982.1810830298, 818358.692593018, 459284.84683307365, 0.0, 49524.313625641575], [1969084.4143406684, 529172.1316926655, 70951.93354785167, 37771.290617266706, 0.0, 85970.90601781713], [1894432.019635723, 1095368.3578865544, 463740.45435325644, 43416.006820961426, 0.0, 128408.5588108285], [2098294.7229610523, 300514.46918599156, 105283.23219229204, 32550.537363523472, 0.0, 138401.44498530813], [1763272.782979578, 558924.7517493685, 138839.1642153697, 26844.145658849906, 0.0, 133073.30456470032]], [[10537.6038587025, 96234.82008792125, 8360956.925848918, 285391.9784894748, 27300.468711559755, 18070.825731250152], [38927.5624774758, 129417.33870731122, 8090095.205840982, 320827.70829222474, 68478.56645893212, 64229.29942409473], [38247.866107974965, 340181.25951877056, 8119879.516189738, 352899.252821218, 772661.7689069655, 36453.62866711874], [46316.22111763481, 247090.29649315897, 3893863.364060386, 894493.3430457162, 119295.31825407408, 33374.18971771896], [36227.81738492879, 149794.57498402058, 9462326.8174806, 295045.9705525216, 33759.673010404855, 2054.8974038100678], [31044.56271518092, 345945.90067143645, 9127714.711872593, 320293.707589514, 705482.147616183, 41463.167150616224], [74364.27145333898, 306080.61033104814, 9213120.999765607, 293081.80492569413, 86839.192485738, 19458.62677406681], [43362.12895109032, 386494.70668343705, 9843572.137243778, 380481.6048889383, 89768.89275875187, 19303.099777177973]], [[0.0, 44810.26972396359, 821246.5732124635, 237296.06640705804, 148639.8566583585, 45527.42584037249], [0.0, 43096.3677291061, 793661.4243998333, 222014.20022242857, 125191.18874879238, 46472.03786448309], [0.0, 54439.3239303793, 862082.1927961867, 230558.1709488297, 137187.63796923298, 42888.54016269896], [0.0, 141597.41085011276, 263319.1682040575, 206522.16332561182, 84146.95525155087, 28704.23646768936], [0.0, 27476.183229003545, 925448.9216575043, 240964.82535123435, 127929.52160313271, 58048.28887255138], [0.0, 93992.34408810889, 635291.2397970264, 224623.9898056597, 141369.33425090698, 47226.73570757751], [0.0, 36048.60847219478, 857169.5231350118, 225255.15544364467, 131383.11310814536, 48451.50940421359], [0.0, 192631.4221405011, 983851.3774006957, 242818.21099283698, 137670.13865144245, 75292.48264384536]], [[2430484.9667607076, 313867.55993201426, 211615.51797197753, 87281.51601692615, 0.0, 91932.43034200446], [3340119.6192728467, 325042.9324986252, 162660.59604586355, 62545.52951503207, 0.0, 22427.058023967296], [2973198.4080786873, 223323.70491287598, 300985.1388352659, 134705.6025767282, 0.0, 17894.372582336284], [3089322.5777032166, 1250994.8416206085, 1847655.7855376517, 1096393.591524262, 0.0, 36308.90344707475], [2891244.2680169395, 346192.93323370797, 170381.89553043866, 82791.0112435623, 0.0, 22165.561515421927], [3854035.099655682, 719379.5885919522, 610764.231604416, 135031.04500018488, 0.0, 10026.075341256148], [3133899.468371575, 241150.80658933928, 218713.89456775656, 50836.76229220209, 0.0, 38304.24885836034], [3796491.9277962563, 382318.7048920332, 291202.2203028778, 96068.84351552145, 0.0, 16331.248312253554]], [[0.0, 0.0, 75731.39901705227, 234911.8116398731, 157496.805365374, 107354.59743298471], [0.0, 0.0, 110206.31504029654, 225921.37363780325, 126153.86923653638, 100720.57089641018], [0.0, 0.0, 108928.42042598379, 254626.4931974414, 193463.1850208553, 55378.014561362914], [0.0, 0.0, 48302.564606679494, 173618.91067746913, 146072.2506717119, 65876.22024408368], [0.0, 0.0, 122502.82469471893, 275992.521571758, 136807.8036752104, 151129.09020607555], [0.0, 0.0, 57685.69257208856, 252187.69178922434, 168081.35826241085, 98358.6252363288], [0.0, 0.0, 130138.1667275078, 307273.6607469935, 142417.60490167554, 87882.06687065636], [0.0, 0.0, 128978.7430932007, 249223.5872252643, 132151.8604503751, 38819.94893943536]], [[38890.37107619628, 1362687.3096093729, 34801.858718466734, 109090.46095171016, 1698695.1533182007, 441962.3289787581], [29564.562138656634, 1949707.063742228, 34545.00571318979, 106670.12330324476, 1623801.8468838662, 501315.9359435714], [1423.6210156475545, 1286160.2796453475, 28032.916550067286, 45052.7712431251, 1525816.7555149654, 474936.9051015814], [33187.8497642321, 1275355.3959852948, 4722.358653064524, 1489.5473607080103, 906273.321256438, 972447.0759196678], [29135.15125502808, 1601606.2627696649, 41114.976960642605, 162700.2452354714, 1699001.5876634559, 380797.24091415905], [26849.805371312705, 1216341.612984201, 22840.17556784464, 128461.6734608937, 1740681.2100326035, 512422.14520036173], [22314.908955860403, 1462000.5060679284, 5805.6525159524335, 65652.91327155389, 1585691.7440454077, 504081.624998946], [20667.553916800447, 1081711.752704989, 16942.381612698402, 9874.242218689727, 1798133.1820467676, 435597.8416261563]], [[0.0, 93704.42971752111, 9452.44628134172, 0.0, 0.0, 0.0], [0.0, 70705.88460135712, 12178.885190997635, 0.0, 0.0, 0.0], [0.0, 85392.35063837473, 12598.132505135469, 0.0, 0.0, 0.0], [0.0, 80844.12806050635, 11478.205590837848, 0.0, 0.0, 0.0], [0.0, 51145.127031110176, 14828.780738258518, 0.0, 0.0, 0.0], [0.0, 110362.37627030954, 13910.763936567537, 0.0, 0.0, 0.0], [0.0, 104787.74594536118, 15698.118776061601, 0.0, 0.0, 0.0], [0.0, 109492.69230522311, 14312.196800194835, 0.0, 0.0, 0.0]], [[48621.924930434914, 187026.05065916007, 6554.735364042636, 0.0, 0.0, 0.0], [19321.923749758484, 183616.52528550496, 10312.137677981122, 0.0, 0.0, 0.0], [18313.399477956187, 200653.72591015443, 9101.257199524172, 0.0, 0.0, 0.0], [31909.808717598913, 150786.92397182272, 29753.899134143194, 0.0, 0.0, 0.0], [52896.83342144514, 192420.31022469426, 15547.592715316103, 0.0, 0.0, 0.0], [19884.634173067065, 195872.35397408277, 11873.916891316487, 0.0, 0.0, 0.0], [26666.284813171736, 215877.37286691394, 12676.470126928234, 0.0, 0.0, 0.0], [19147.452247067784, 194613.91611718896, 7783.453919090456, 0.0, 0.0, 0.0]], [[0.0, 445071.7234449985, 0.0, 0.0, 226126.9580907318, 40114.1689880259], [0.0, 548852.2937031382, 0.0, 0.0, 235440.49907763986, 38586.9635323968], [0.0, 354642.04716291156, 0.0, 0.0, 206346.61837886565, 37244.0705799027], [0.0, 378335.77844210435, 0.0, 0.0, 193140.81836468558, 83929.55551684124], [0.0, 606781.6788569883, 0.0, 0.0, 244216.48800433514, 43988.41444394603], [0.0, 316875.6267346551, 0.0, 0.0, 211005.95066864172, 55141.28968103102], [0.0, 365685.0698187491, 0.0, 0.0, 248254.56478263097, 42029.33181022799], [0.0, 387135.0379005758, 0.0, 0.0, 234135.85879061453, 43507.476489698674]], [[0.0, 91392.59711936505, 4519.609587705543, 85650.2662151641, 131773.8138249265, 91932.43034200446], [0.0, 164794.73668294805, 5295.31058675622, 98709.66360835364, 130765.67514164613, 5762.146997243292], [0.0, 69517.90908982373, 2773.609004459104, 90940.30044757795, 148746.15494565153, 10117.257436243704], [0.0, 69721.27007236298, 8593.515944813245, 7885.39117483052, 127195.50922061717, 8568.103902907033], [0.0, 162477.91546185373, 19925.708324602932, 80748.10653783847, 147432.30977668788, 7812.630727979562], [0.0, 50790.87226267076, 4396.561304155745, 58662.962943821185, 126085.19430766143, 8211.981602455575], [0.0, 93551.41017032354, 2181.0417631472174, 56895.222742237675, 172039.86037946196, 5841.058424900376], [0.0, 60773.87407444954, 8361.870933258402, 85964.81370188112, 150548.98334139172, 4809.049897511368]], [[0.0, 0.0, 79068.19060659797, 235397.90253001972, 0.0, 62994.70901788934], [0.0, 0.0, 63562.02820399954, 228381.78104429832, 0.0, 60628.97912531301], [0.0, 0.0, 84216.66820357965, 226040.9496743751, 0.0, 75712.62879485902], [0.0, 0.0, 31270.67411656065, 128565.2515466785, 0.0, 33156.66125506794], [0.0, 0.0, 121270.08973792748, 192562.89619154696, 0.0, 78185.44445730702], [0.0, 0.0, 72091.73300810657, 249735.7163879856, 0.0, 31332.561341357883], [0.0, 0.0, 79112.40446496481, 248998.65606346168, 0.0, 92671.9764202902], [0.0, 0.0, 70439.09094158071, 245426.89683521815, 0.0, 126285.84803899145]], [[0.0, 0.0, 0.0, 44795.0696200845, 0.0, 0.0], [0.0, 0.0, 0.0, 37764.027903124595, 0.0, 0.0], [0.0, 0.0, 0.0, 35894.75549632402, 0.0, 0.0], [0.0, 0.0, 0.0, 60496.0732149548, 0.0, 0.0], [0.0, 0.0, 0.0, 40543.589441989316, 0.0, 0.0], [0.0, 0.0, 0.0, 43353.872059172645, 0.0, 0.0], [0.0, 0.0, 0.0, 24864.547743072755, 0.0, 0.0], [0.0, 0.0, 0.0, 33580.47064572617, 0.0, 0.0]], [[45995.97788914888, 26431.124598387793, 0.0, 14681.517864313098, 0.0, 0.0], [56500.97645189519, 86324.52139597207, 0.0, 16746.040628568484, 0.0, 0.0], [53606.92681469281, 72211.33179594371, 0.0, 15997.255542671246, 0.0, 0.0], [47205.00101736528, 49073.083318533456, 0.0, 12124.212474836419, 0.0, 0.0], [65302.70171536498, 82386.42326551542, 0.0, 28592.087022186384, 0.0, 0.0], [55680.21918841328, 100954.20861888336, 0.0, 7470.481408485308, 0.0, 0.0], [51061.94882169651, 14950.472291336282, 0.0, 24810.524087334965, 0.0, 0.0], [28078.735768351606, 140582.02443671145, 0.0, 13026.811263021817, 0.0, 0.0]], [[123703.2286900183, 47828.82072519467, 0.0, 0.0, 0.0, 0.0], [134221.92241066377, 36467.781342471215, 0.0, 0.0, 0.0, 0.0], [123517.96299098243, 41127.477833842975, 0.0, 0.0, 0.0, 0.0], [136666.03354449134, 58693.813231011234, 0.0, 0.0, 0.0, 0.0], [121954.22040359296, 38330.318617047276, 0.0, 0.0, 0.0, 0.0], [156130.74145308367, 81333.26728869535, 0.0, 0.0, 0.0, 0.0], [150816.17081306948, 44686.2007307697, 0.0, 0.0, 0.0, 0.0], [105133.04884938218, 22686.968433179758, 0.0, 0.0, 0.0, 0.0]], [[47728.178568733914, 0.0, 6506.914041330002, 6390.36180660532, 0.0, 0.0], [57289.217022664874, 0.0, 4624.458281687793, 8457.283351907125, 0.0, 0.0], [56798.44136137316, 0.0, 8588.025978672189, 9392.659795311642, 0.0, 0.0], [42115.48325553091, 0.0, 8775.718538890611, 15725.070884936333, 0.0, 0.0], [75761.94350610022, 0.0, 5389.020464676094, 9007.058585518935, 0.0, 0.0], [41941.89977765852, 0.0, 4666.684664503705, 11792.995919845323, 0.0, 0.0], [40062.93038948252, 0.0, 6068.275078713609, 6921.766121566033, 0.0, 0.0], [42698.5787751436, 0.0, 5918.6938966938615, 6550.8690295131255, 0.0, 0.0]], [[764351.4030054637, 62033.718206838115, 13476.677386408264, 139786.00464915094, 0.0, 69647.7231461241], [734191.0998143766, 20497.555976875185, 45355.43120665854, 133857.41746975598, 0.0, 62723.17678296052], [632501.0459535981, 104643.91889108534, 126797.00910996478, 152115.55058796954, 0.0, 91767.38138907938], [817667.9177985392, 273082.4282624043, 212830.26872725392, 505436.88662784133, 0.0, 15746.1664123789], [682408.6696947208, 104614.15604503661, 134726.34649892666, 166754.24355999893, 0.0, 53735.97565637212], [914192.5395328606, 218770.78414619196, 109576.38587491307, 159445.38885154473, 0.0, 91623.96589181153], [821781.2053602351, 143391.75140626484, 10453.30037790933, 144690.53050567603, 0.0, 86161.41604379684], [798476.1055636989, 84666.79573513065, 68470.2073056384, 191446.73093860145, 0.0, 88359.03548075992]], [[208770.2130568175, 37530.03668536553, 40348.81015265878, 0.0, 0.0, 0.0], [140807.6879326992, 37185.3605457976, 15989.334029047359, 0.0, 0.0, 0.0], [134087.22247365498, 27244.085604813612, 18314.251003304293, 0.0, 0.0, 0.0], [135462.88113052605, 46490.516385983334, 47352.07708412186, 0.0, 0.0, 0.0], [235043.9450035717, 47823.66116206988, 12493.851958847767, 0.0, 0.0, 0.0], [213730.1082787101, 91635.64084040053, 22055.168314799776, 0.0, 0.0, 0.0], [267636.91607468063, 41915.88325799161, 33296.73785082552, 0.0, 0.0, 0.0], [133457.67776933347, 34923.70621411224, 13427.976994496184, 0.0, 0.0, 0.0]], [[27630.543305284296, 151982.42006484413, 0.0, 0.0, 0.0, 0.0], [59294.62987659939, 130461.02201465641, 0.0, 0.0, 0.0, 0.0], [54035.11595684254, 185863.97859652885, 0.0, 0.0, 0.0, 0.0], [49079.84832185405, 31746.146922563163, 0.0, 0.0, 0.0, 0.0], [45458.215165218055, 136345.121005936, 0.0, 0.0, 0.0, 0.0], [34024.603519517615, 153431.8022697656, 0.0, 0.0, 0.0, 0.0], [48570.012930800054, 183081.3855795438, 0.0, 0.0, 0.0, 0.0], [39786.85628193274, 151810.25346402227, 0.0, 0.0, 0.0, 0.0]], [[429412.43081735866, 439737.1182053636, 75733.05151490073, 17905.977771783204, 0.0, 90260.7089657174], [367556.32435288443, 379994.1044564988, 76970.20183693914, 39626.288866446535, 0.0, 45302.87661131076], [495120.191673943, 580933.4271685765, 92996.00367189244, 62279.6631098749, 0.0, 84434.69926667496], [495029.84454810445, 440788.0021412672, 180864.34095226793, 176728.34585836, 0.0, 38543.38610299105], [408302.96824061574, 391290.1261393443, 61857.19270787116, 1822.9469721774285, 0.0, 28711.669081066702], [511443.5544771893, 724530.5464468044, 108605.90723364598, 75661.52790813084, 0.0, 73870.47837886763], [497485.76169822254, 730471.9250471414, 120031.39866121122, 106093.81517034087, 0.0, 52014.30290600698], [440416.75513160555, 452373.6965118915, 107764.80810432574, 61456.01326797167, 0.0, 69657.04540653164]], [[1490792.7423236761, 540639.0481342118, 89326.17835884118, 64308.95652080704, 36556.979930814756, 77462.29796745015], [1426639.6551657498, 470333.1812371367, 77611.91651399653, 65814.06809742069, 35490.79546910692, 67714.59119758222], [1723239.2562427262, 593447.7960415869, 145815.4606953526, 70473.50022028953, 45298.80275594284, 82548.88052984439], [1625434.84885993, 801705.0242469489, 604420.0737804102, 634248.6860719244, 85959.2056252486, 66182.01515370171], [1521516.4277716037, 591126.0402730877, 76832.13110382773, 42569.090900314644, 58369.55261540392, 55292.2216456594], [1587933.1418261505, 827723.2463157168, 212267.6480989145, 133303.3905459839, 76353.16232371367, 83799.73376596818], [1567791.2956278669, 524276.0003804304, 105020.19470928355, 53807.27482232992, 60150.327833453885, 77801.45955679657], [1751658.2491505232, 632017.6838498992, 153700.83530711196, 102721.65171200967, 77207.73769603261, 92435.18496615437]], [[826612.210831421, 34703.160787896864, 69103.6229761725, 0.0, 0.0, 23238.383571625596], [198503.45328353724, 61434.81416556041, 70124.71101913461, 0.0, 0.0, 4926.738078613201], [174110.85553838944, 17730.16448605377, 50226.066395165864, 0.0, 0.0, 15016.852933968237], [777843.4878580574, 52668.03593788477, 237872.6634737237, 0.0, 0.0, 19814.22253643227], [217590.06648561903, 61430.61601473384, 38179.832420335275, 0.0, 0.0, 5990.0873673475735], [206543.1215863482, 103535.20613951585, 19949.594890679648, 0.0, 0.0, 6211.2613167879645], [508387.1184040826, 76863.40777899548, 88698.31638398881, 0.0, 0.0, 5942.732759124869], [401619.6967590963, 32239.730419199353, 37198.73111533278, 0.0, 0.0, 6176.8486254295885]], [[0.0, 0.0, 19066.393548858647, 650991.1477348616, 27946.170077935625, 17851.763270244937], [0.0, 0.0, 20252.931994120878, 368996.0737464954, 1895.686510132528, 54264.95998574445], [0.0, 0.0, 33470.904552721644, 453693.79718214885, 32455.014493666207, 25989.527953509834], [0.0, 0.0, 2776.5104105509436, 309638.8863957828, 24438.3997714222, 25881.49797651615], [0.0, 0.0, 51757.713702231784, 282588.73690805654, 21047.095141039976, 38274.75652576962], [0.0, 0.0, 9497.875040114892, 274966.4397953668, 32025.79913677174, 26186.17861263932], [0.0, 0.0, 26821.152119537284, 682101.1077416505, 25983.429656936718, 27914.985378436268], [0.0, 0.0, 38036.81639160417, 401200.3530676843, 18244.24880916106, 30194.150845966684]], [[174142.02387985837, 572197.2387076285, 16767.887823528854, 194348.96107958237, 439534.4498954065, 0.0], [104573.51532466941, 606871.6411027303, 15480.37575523035, 61521.358054396376, 400817.5156918728, 0.0], [143893.6886933318, 574615.3789605815, 18857.602666970382, 30715.89988143969, 358635.57538385846, 0.0], [135296.84670675095, 476979.1341003084, 8125.148807075766, 57290.82132344149, 357703.1803814785, 0.0], [124576.71157830005, 530176.177049174, 12800.55337830791, 56138.046844016455, 306683.2142704445, 0.0], [135116.6454268645, 466161.93540195, 17841.72306676099, 50917.82132565192, 381230.76958444103, 0.0], [124259.51561791413, 609728.387315624, 33980.301903819, 40305.49360975704, 306794.9244850721, 0.0], [118236.93326100126, 538153.1186005707, 15587.723981752177, 184394.50523132505, 205272.24111692116, 0.0]], [[525781.1227919565, 3631737.377876977, 116966.18577419803, 361672.20158607565, 739992.3752594746, 291023.83502696716], [605810.8326585448, 3133860.845940905, 133343.71673898443, 328502.51950097264, 680337.6241850188, 294997.60579005576], [752794.0449656857, 3406612.451711588, 170439.76005007015, 386209.284061338, 731494.2761809824, 90892.77816546928], [548101.1894650599, 2442311.3693187353, 236388.72507055517, 512331.8511853471, 1777821.3044023463, 316011.207572693], [649322.2181541682, 3130093.516663428, 143624.55924769488, 357214.67140126106, 535058.0883438842, 352134.606160159], [744796.9193345194, 3312050.799345229, 148730.2707180221, 455880.91881904117, 897185.867709993, 266136.5939653249], [707717.9227356978, 3362569.0432692855, 178897.05718204816, 480232.50782457367, 769809.8844075713, 189711.4803220769], [692630.9645015236, 3700697.5719639165, 154231.4867908834, 438935.29588023614, 719027.7972309856, 170408.29640841097]], [[257301.59415601773, 1507990.4589149903, 6135469.900938124, 1951193.7075532519, 602594.2537051073, 802105.4835476618], [263787.0033619717, 1257261.3527772836, 4532103.569746848, 178473.96994728516, 444084.5763845369, 56217.19692147149], [237477.68517726663, 1138402.8357148848, 7362979.326016197, 1951656.508130365, 745739.3170057387, 69226.17328623896], [181957.38618043135, 1093895.4141947115, 45362.953998157434, 129916.44184112144, 5803594.4982353905, 670078.3410208746], [278487.4927362402, 1436494.7803252486, 5501368.453985818, 216409.7104866508, 332455.11524860555, 55267.60634723725], [220525.371163812, 1232950.2013217304, 11314931.61887578, 63759.75432551034, 747718.5606474507, 45991.89016301839], [203320.16625095042, 1389087.520895596, 6073764.201758711, 221078.39065354204, 479478.7758063158, 79852.56944207626], [184340.51234322463, 1212846.112195644, 7376275.295503193, 75752.0741093242, 346548.0464044065, 72409.05188373962]], [[128723.97796560684, 309828.9610932562, 0.0, 34108.29525783957, 28642.25023987321, 23293.344036600884], [128315.22719965888, 283825.46713402425, 0.0, 18288.351158840316, 11058.588012054572, 6547.020268761175], [19780.891670429766, 235607.5246477348, 0.0, 57509.09722108862, 49546.34725771623, 44470.357740380816], [15539.393217354003, 253602.7351997093, 0.0, 1342.0056870901374, 64832.06746108672, 38660.860273267484], [128086.76265144732, 399294.06424314855, 0.0, 23460.78505804181, 59573.835680339645, 32038.836359152447], [3855.976543178674, 218631.55590313254, 0.0, 48502.40382662636, 49321.26116262841, 19484.756069390176], [153838.03131584448, 262698.28018449276, 0.0, 61923.998910812246, 59858.50887062179, 47131.46417420627], [69704.26873807485, 210894.06504614127, 0.0, 28345.769815384207, 38678.20707746036, 23356.882393216616]], [[26477.50955884514, 17862.32268929111, 0.0, 0.0, 0.0, 0.0], [17120.672363985967, 13722.467671041733, 0.0, 0.0, 0.0, 0.0], [17192.213577205668, 13693.395972748496, 0.0, 0.0, 0.0, 0.0], [18287.15770351518, 13553.202995191568, 0.0, 0.0, 0.0, 0.0], [21413.76137296609, 15601.20972269229, 0.0, 0.0, 0.0, 0.0], [23554.12812457299, 20717.252549151108, 0.0, 0.0, 0.0, 0.0], [19122.36616185171, 23266.90268554783, 0.0, 0.0, 0.0, 0.0], [35733.08467097097, 15253.664784383993, 0.0, 0.0, 0.0, 0.0]], [[82429.55694407088, 0.0, 0.0, 0.0, 0.0, 0.0], [126843.73862650908, 0.0, 0.0, 0.0, 0.0, 0.0], [145870.38827868592, 0.0, 0.0, 0.0, 0.0, 0.0], [27638.9086472964, 0.0, 0.0, 0.0, 0.0, 0.0], [80298.94763234165, 0.0, 0.0, 0.0, 0.0, 0.0], [156210.5265497427, 0.0, 0.0, 0.0, 0.0, 0.0], [25422.028826780675, 0.0, 0.0, 0.0, 0.0, 0.0], [22060.750785051365, 0.0, 0.0, 0.0, 0.0, 0.0]], [[0.0, 0.0, 10826.878509883974, 486570.9455118545, 450175.0577624644, 44385.76831550393], [0.0, 0.0, 12030.729212016915, 476448.5581144042, 453270.4106325483, 57027.88231815506], [0.0, 0.0, 12566.335388605234, 463154.036011733, 408239.382765073, 35409.20248285729], [0.0, 0.0, 25073.000079848796, 320176.1412147794, 192786.72531489583, 37472.23998391711], [0.0, 0.0, 21352.755703285, 605326.7201915219, 472563.1243773451, 83692.48707604645], [0.0, 0.0, 10950.95471172779, 498114.70972065587, 393442.0904825765, 7477.723598275199], [0.0, 0.0, 17662.388467914778, 664932.5282770047, 450941.48397185333, 59562.026102393575], [0.0, 0.0, 34754.948338967406, 626698.6500905787, 457543.94222874305, 21715.854466070487]], [[0.0, 0.0, 26306.728756854205, 638795.0642411057, 308103.8255394874, 97521.5746205379], [0.0, 0.0, 17685.141846496408, 454549.9141583803, 275578.0910102922, 100021.4798575916], [0.0, 0.0, 26704.75300117251, 693208.058369631, 223701.73031378997, 121469.17544161802], [0.0, 0.0, 8597.6352456555, 680056.8031887736, 99807.1575529163, 71691.40123346099], [0.0, 0.0, 22617.0188542672, 732493.2908967825, 228451.8864277298, 100294.75184463961], [0.0, 0.0, 11972.719377242698, 852944.1188275306, 150188.3809357225, 108240.309944097], [0.0, 0.0, 26172.231383524817, 863563.3736447146, 367260.886291547, 107249.16351717111], [0.0, 0.0, 23856.13638231439, 727164.3771900052, 291107.7495000236, 127773.45046317905]], [[0.0, 0.0, 0.0, 278829.6294870026, 28067.99966782909, 17133.096074873854], [0.0, 0.0, 0.0, 240510.44602908142, 26303.553968642755, 16475.011821770648], [0.0, 0.0, 0.0, 246861.01083100925, 44072.19497349444, 19422.549661147852], [0.0, 0.0, 0.0, 181270.754546041, 18272.88765647565, 15655.384484834458], [0.0, 0.0, 0.0, 254968.99215254353, 28065.065774195395, 27682.600011079718], [0.0, 0.0, 0.0, 228242.0746213266, 36786.36207421192, 25401.7279663627], [0.0, 0.0, 0.0, 233304.54061128883, 45731.528526195434, 20314.83350190084], [0.0, 0.0, 0.0, 259172.78368981727, 32892.767342325256, 26412.248421414322]], [[0.0, 0.0, 0.0, 75351.83839886996, 16762.413652436462, 0.0], [0.0, 0.0, 0.0, 53098.79753652252, 14700.196097647771, 0.0], [0.0, 0.0, 0.0, 52511.48774707995, 11369.703487719815, 0.0], [0.0, 0.0, 0.0, 41143.03469531887, 20042.87435117569, 0.0], [0.0, 0.0, 0.0, 122649.90832614899, 14576.033302558642, 0.0], [0.0, 0.0, 0.0, 68297.81434864365, 10899.376519734906, 0.0], [0.0, 0.0, 0.0, 100612.51117527233, 14883.089723458403, 0.0], [0.0, 0.0, 0.0, 80808.43988742861, 16626.438086847695, 0.0]], [[0.0, 0.0, 0.0, 447441.1723768495, 43751.599486020896, 0.0], [0.0, 0.0, 0.0, 290668.7703293066, 58445.72003545224, 0.0], [0.0, 0.0, 0.0, 414999.1195154816, 34730.33099886246, 0.0], [0.0, 0.0, 0.0, 272376.8453399103, 34893.75966117882, 0.0], [0.0, 0.0, 0.0, 564823.1284823903, 103790.278164886, 0.0], [0.0, 0.0, 0.0, 394418.87546864775, 23190.76820065647, 0.0], [0.0, 0.0, 0.0, 305969.1093130043, 15494.236549130681, 0.0], [0.0, 0.0, 0.0, 351007.11523257353, 23255.708617567216, 0.0]], [[0.0, 0.0, 0.0, 502354.93711676804, 0.0, 6498.0044215146], [0.0, 0.0, 0.0, 647038.2209209538, 0.0, 5132.335404196757], [0.0, 0.0, 0.0, 594049.8973354566, 0.0, 6332.779447398903], [0.0, 0.0, 0.0, 849867.4308065582, 0.0, 3758.874545218341], [0.0, 0.0, 0.0, 868147.04585011, 0.0, 12614.155913659615], [0.0, 0.0, 0.0, 815439.529787399, 0.0, 11836.402571748762], [0.0, 0.0, 0.0, 938955.5259266467, 0.0, 11567.735422695327], [0.0, 0.0, 0.0, 850740.3463784179, 0.0, 15295.956975809526]], [[12890.280343875087, 25739.71055528586, 37512.0194042615, 1767108.0920808082, 132141.63637693456, 30330.63811175142], [7890.309083246121, 39140.45997418446, 39791.15925713551, 2327773.4266862595, 121596.98820234877, 37169.79342903507], [11761.347833753736, 191804.39858411817, 16755.37644901868, 1730390.7288094969, 105816.80150409098, 17890.696086119777], [11749.981297523369, 23330.99394902679, 2405.1118951542867, 1259320.2744794884, 171626.37700625317, 37576.16934279869], [8263.611473978754, 81549.93688933205, 53835.3066071373, 2470989.774819696, 113540.28086763239, 17625.12550205795], [8840.49637009859, 43677.034930638154, 5210.777327630004, 1974332.5057502226, 103150.32205231067, 42186.70589018527], [9404.973543058983, 65960.74988865509, 41503.05081966397, 2334271.9845343498, 135967.48369276573, 25808.007456822437], [8790.810557539755, 325842.8787862006, 65142.10909808403, 2192354.776839649, 135848.03857742404, 3983.749064835355]], [[0.0, 11394.827072271395, 54663.329670642364, 7775735.153547327, 196158.6024498254, 95536.50437805682], [0.0, 14194.694804204653, 56530.1823395475, 7812449.6712529445, 215254.08780972153, 99605.99250449894], [0.0, 18124.304701962697, 28003.032358605284, 7720403.82131278, 277457.87969861866, 81003.58787769139], [0.0, 12829.211386255753, 3091.99444067652, 6470532.299543739, 579054.767320388, 135459.04742276782], [0.0, 28328.48228292552, 58300.46298571624, 8677225.07228918, 189634.37374702698, 94516.53498252314], [0.0, 9559.587557337916, 12918.05914280196, 7312314.850507269, 212819.71816521793, 95575.48727779002], [0.0, 27922.76619281236, 37794.63667661204, 7158282.054259337, 263164.20960815786, 58727.824682696104], [0.0, 11752.855749812044, 30513.681874910875, 7628775.46301802, 342101.60331873526, 78980.37514772551]], [[0.0, 0.0, 29696.318120141026, 1860579.673487838, 16426.438207786734, 21858.93315134318], [0.0, 0.0, 32351.021358325015, 1185206.185442328, 31417.90756972379, 15123.038787994354], [0.0, 0.0, 24202.487282273767, 1473714.3363871702, 52212.9365392909, 10496.52889206022], [0.0, 0.0, 203.36858592558374, 1268552.502653977, 65613.57140650142, 17736.763884545282], [0.0, 0.0, 11815.14668478955, 1555064.8878993737, 38000.11120314039, 19607.19746969819], [0.0, 0.0, 21826.163923026175, 1639699.3153434654, 55591.17247966968, 23904.790141986712], [0.0, 0.0, 13076.347214821983, 1604135.6450787794, 84136.12651822089, 1927.0914888438538], [0.0, 0.0, 23403.723850363072, 934974.4010570114, 55387.3114487264, 13921.382224723027]], [[0.0, 0.0, 0.0, 925982.5623167154, 38716.21802288788, 0.0], [0.0, 0.0, 0.0, 861526.7460680796, 24710.03305271701, 0.0], [0.0, 0.0, 0.0, 431673.2443631225, 63261.56210401768, 0.0], [0.0, 0.0, 0.0, 1465354.4244341762, 7155.542181586741, 0.0], [0.0, 0.0, 0.0, 613495.8120555006, 16832.277803089306, 0.0], [0.0, 0.0, 0.0, 994144.542184782, 20025.714677666452, 0.0], [0.0, 0.0, 0.0, 1115059.921786406, 15057.743723374175, 0.0], [0.0, 0.0, 0.0, 340401.7739836756, 16410.97336688935, 0.0]], [[0.0, 0.0, 29015.184657036138, 3718773.78491856, 57073.300310401835, 61530.174773499246], [0.0, 0.0, 31435.79873979397, 3892528.522461927, 105210.65700263176, 57483.534447772116], [0.0, 0.0, 20269.250324005177, 3375768.0762519636, 76305.55458788165, 48483.71979968924], [0.0, 0.0, 203.36858592558374, 2364390.7976804846, 110445.02971996105, 59212.522723197704], [0.0, 0.0, 36122.70723632566, 3451927.0607408006, 72944.43867476749, 63358.90711628969], [0.0, 0.0, 11100.3417226711, 3243782.9104032563, 72290.48053145103, 59448.209576510155], [0.0, 0.0, 20237.41022269212, 2364904.180524837, 94584.13211401243, 55772.18258625533], [0.0, 0.0, 16389.535536596162, 2872489.2239855584, 104714.40687339654, 54424.86147708103]], [[0.0, 16770.708520531673, 0.0, 0.0, 445813.5775673756, 629512.7095613943], [0.0, 20225.764574444074, 0.0, 0.0, 300442.9243108051, 663357.3809510277], [0.0, 89422.43307927466, 0.0, 0.0, 336584.77872406796, 685756.1357640511], [0.0, 69418.70732818187, 0.0, 0.0, 196981.45818650167, 506550.6339350113], [0.0, 4043.150384104955, 0.0, 0.0, 297193.73543984786, 639047.0330325752], [0.0, 18316.285913174328, 0.0, 0.0, 444613.4172017515, 650573.9273612191], [0.0, 55885.959000847026, 0.0, 0.0, 229507.86044899278, 610477.8181710469], [0.0, 39090.77346025494, 0.0, 0.0, 310679.0491350682, 594147.7817045241]], [[0.0, 16388.8402972892, 21689.310195942162, 2523982.2782136365, 893080.0193195455, 1100886.9838920753], [0.0, 20681.536331019834, 21867.731403426427, 147913.93809103445, 864140.743978078, 1277049.7336243985], [0.0, 24879.872124622572, 23083.766621550003, 2472301.3944240375, 783395.1005716166, 1352021.8626511267], [0.0, 98446.20211098914, 2305.169929593124, 1846374.9943725017, 496838.11542130675, 598039.7318103471], [0.0, 37102.44317037195, 23053.047020124446, 143897.43296304936, 652951.0747747706, 1468747.850875235], [0.0, 57944.57514880104, 49083.169423513464, 2329415.166294036, 857190.4610477833, 1292624.3560145248], [0.0, 56415.084204488, 23494.328114324126, 2094946.0633728288, 777410.8190967655, 1211005.2342182428], [0.0, 57929.66131956478, 20113.551723758632, 134627.5429301738, 776161.5230157921, 1202298.8965475522]], [[64584.60540497684, 0.0, 0.0, 0.0, 0.0, 0.0], [59260.21992700406, 0.0, 0.0, 0.0, 0.0, 0.0], [74345.13356851341, 0.0, 0.0, 0.0, 0.0, 0.0], [60394.39987049844, 0.0, 0.0, 0.0, 0.0, 0.0], [61410.073527484106, 0.0, 0.0, 0.0, 0.0, 0.0], [75894.43485882353, 0.0, 0.0, 0.0, 0.0, 0.0], [80953.49854623925, 0.0, 0.0, 0.0, 0.0, 0.0], [102012.21032662873, 0.0, 0.0, 0.0, 0.0, 0.0]], [[86978.61585334264, 531095.8276744281, 27925.46106194765, 4287.223726327044, 249977.93994857138, 17144.001726924496], [129786.68344941712, 573356.6361969439, 14671.477038792751, 44003.34113426144, 192772.57178987036, 19854.432714772156], [78565.16514123321, 551660.3513517997, 20178.599403330918, 49197.260079625725, 267563.21683075273, 23783.945961090445], [52731.622234890085, 491872.4991790664, 24785.30359453992, 36109.98398519976, 389583.5888970489, 82174.7060414765], [65201.205132644354, 612069.3500181063, 20773.32221404456, 5652.5717328783185, 200127.74698863627, 16728.972885484134], [107785.6311221988, 660634.2402687762, 14146.872832682406, 34850.087550723736, 177865.48431143916, 14333.229624646083], [147921.02794277613, 670135.2354983056, 26355.402232556797, 97767.95662694855, 288362.4627340296, 26950.646859914392], [100660.39579163061, 664243.6935456471, 11753.93398309447, 63303.03590318762, 166927.6537214497, 32565.4481492324]], [[118678.70466823636, 0.0, 0.0, 0.0, 0.0, 0.0], [150643.260989376, 0.0, 0.0, 0.0, 0.0, 0.0], [106519.08312563233, 0.0, 0.0, 0.0, 0.0, 0.0], [213622.88606214212, 0.0, 0.0, 0.0, 0.0, 0.0], [150695.05910827641, 0.0, 0.0, 0.0, 0.0, 0.0], [242869.15498190187, 0.0, 0.0, 0.0, 0.0, 0.0], [184388.71541455144, 0.0, 0.0, 0.0, 0.0, 0.0], [241782.92704996173, 0.0, 0.0, 0.0, 0.0, 0.0]], [[688883.610904125, 32905.41302330999, 43319.828170185254, 0.0, 0.0, 0.0], [625887.7698350064, 76675.0690358436, 14071.386025822421, 0.0, 0.0, 0.0], [746288.9348362302, 94168.47853587376, 20996.41386827454, 0.0, 0.0, 0.0], [757289.5105120902, 172983.51466957197, 110827.60746988922, 0.0, 0.0, 0.0], [448197.5850911629, 57359.68934095289, 32576.730784395706, 0.0, 0.0, 0.0], [610657.4764236485, 136484.76169661252, 56870.153584045955, 0.0, 0.0, 0.0], [784948.7300444111, 71917.62311664269, 33952.75589039279, 0.0, 0.0, 0.0], [575602.0241998523, 41192.482682177, 76453.55731526187, 0.0, 0.0, 0.0]], [[19314.824520877974, 0.0, 0.0, 0.0, 0.0, 0.0], [20455.068385362905, 0.0, 0.0, 0.0, 0.0, 0.0], [27193.78409241054, 0.0, 0.0, 0.0, 0.0, 0.0], [25483.046999035065, 0.0, 0.0, 0.0, 0.0, 0.0], [19134.950918216586, 0.0, 0.0, 0.0, 0.0, 0.0], [29692.55644134104, 0.0, 0.0, 0.0, 0.0, 0.0], [19336.452912277797, 0.0, 0.0, 0.0, 0.0, 0.0], [27342.65809927069, 0.0, 0.0, 0.0, 0.0, 0.0]], [[0.0, 0.0, 0.0, 198379.67550367705, 0.0, 24014.116315074487], [0.0, 0.0, 0.0, 118709.08043760418, 0.0, 26255.126021539945], [0.0, 0.0, 0.0, 114072.14097769531, 0.0, 23980.373021392814], [0.0, 0.0, 0.0, 72899.43435943003, 0.0, 13839.339502689254], [0.0, 0.0, 0.0, 127542.1844152949, 0.0, 5990.0873673475735], [0.0, 0.0, 0.0, 168212.02991006404, 0.0, 6211.2613167879645], [0.0, 0.0, 0.0, 159982.9207060376, 0.0, 5942.732759124869], [0.0, 0.0, 0.0, 112737.07919449636, 0.0, 6176.8486254295885]], [[0.0, 0.0, 0.0, 0.0, 9079.192845344773, 0.0], [0.0, 0.0, 0.0, 0.0, 15821.49008133837, 0.0], [0.0, 0.0, 0.0, 0.0, 14737.62878681031, 0.0], [0.0, 0.0, 0.0, 0.0, 2645.8181102684457, 0.0], [0.0, 0.0, 0.0, 0.0, 17649.188619340723, 0.0], [0.0, 0.0, 0.0, 0.0, 19761.678088602723, 0.0], [0.0, 0.0, 0.0, 0.0, 8811.820672391372, 0.0], [0.0, 0.0, 0.0, 0.0, 9341.077175581659, 0.0]], [[863326.2860946358, 2261040.90222527, 1661073.1072463833, 689352.2480357187, 13626.8092430177, 83058.44950329348], [933689.4718558827, 2073667.0046521346, 1868703.7206007803, 505631.3288800031, 12420.220104460926, 48535.47161122584], [1076571.6507836122, 1935707.8806406108, 1753817.2934345577, 694730.0568607392, 23145.616020269616, 41005.570245361], [1067754.975531857, 1882684.1569182405, 1779576.2388329469, 2215595.6339994613, 101830.92119040356, 16726.47525505418], [1187852.9430879448, 2089390.5554092568, 1975565.7614395518, 587596.6885801223, 11371.40919525263, 77132.42827870148], [1515442.8227736433, 2863997.316192873, 2337264.34219655, 695305.6561482734, 24203.14356382494, 72534.27600434519], [1452331.5194406074, 3005326.5962358234, 2459478.0178081254, 740908.6184192075, 22349.49542164195, 46042.29095873632], [1140693.6214807343, 2164774.8007027768, 2107800.990980464, 737295.3640049893, 7836.047187572035, 13799.110476551303]], [[0.0, 148657.37061009472, 0.0, 0.0, 62666.77979386666, 17451.106209635804], [0.0, 440407.0231157422, 0.0, 0.0, 110270.06727126485, 24718.846477921463], [0.0, 267139.7764284048, 0.0, 0.0, 32435.246442906253, 10218.793914165926], [0.0, 121515.39437420938, 0.0, 0.0, 42707.40710980106, 15405.30088649775], [0.0, 342189.5151317359, 0.0, 0.0, 74331.74106168227, 15600.217575747662], [0.0, 74305.34956822287, 0.0, 0.0, 58282.99439735931, 13609.524582197082], [0.0, 295883.6905198418, 0.0, 0.0, 53979.46957893452, 13873.351374399163], [0.0, 366545.7493874709, 0.0, 0.0, 36977.24295217819, 12050.463935903923]], [[377762.8328626814, 5732389.303756064, 166452.69459952135, 717065.1413113759, 1698497.0478479124, 311450.1107767893], [449596.7589677244, 6157569.8170126695, 172642.2061118116, 751304.0428373502, 1881394.1332166526, 570278.1650733363], [295653.8052398872, 5048875.423715653, 149649.32438315052, 818502.1836210014, 2153578.8859062814, 450590.83064375905], [344781.4354728862, 3354567.330365075, 57986.916764744936, 552619.7470179811, 3177401.5628786474, 1076441.517427139], [279468.82838123786, 5951216.409032968, 190276.3407101916, 723055.9442181516, 1672930.127985536, 372569.81793186406], [328575.4783183625, 4171799.205692728, 139194.1390158494, 717503.8761126995, 2231962.519400859, 400606.393349263], [290228.7512084299, 4476722.029743021, 157755.51872543988, 993447.5944305019, 2299285.444991666, 567435.6510277414], [271638.35214576597, 4771621.3749945145, 173243.9096407852, 952281.9091540952, 2244478.9107536953, 436338.93586193083]], [[248171.33651168892, 195893.7671740852, 52320.56573026381, 0.0, 0.0, 0.0], [293130.3046260833, 195256.56086786388, 49178.199641172, 0.0, 0.0, 0.0], [693639.6773851542, 299237.7743288293, 16645.054917961614, 0.0, 0.0, 0.0], [482430.78625490336, 205736.01777232892, 176517.73072535679, 0.0, 0.0, 0.0], [244888.8665181644, 285312.2983734681, 68577.12965262803, 0.0, 0.0, 0.0], [820136.0053561758, 462693.65193936083, 202689.9427372404, 0.0, 0.0, 0.0], [263498.71303686535, 258672.51062066128, 35820.94754694471, 0.0, 0.0, 0.0], [145839.9948519127, 428640.314720546, 152059.6194411165, 0.0, 0.0, 0.0]], [[202839.73793201358, 66553.53561522177, 103170.76831805485, 0.0, 0.0, 0.0], [195296.7776857821, 94587.63967780895, 9848.156548022796, 0.0, 0.0, 0.0], [194654.45661336725, 91495.07007873536, 9140.464394414405, 0.0, 0.0, 0.0], [213246.20477374858, 36208.51100655762, 41223.11571626902, 0.0, 0.0, 0.0], [188946.7947899228, 92405.35118877748, 6160.526762263069, 0.0, 0.0, 0.0], [187277.34872622424, 114652.17832608799, 119534.19734644776, 0.0, 0.0, 0.0], [227394.76880709588, 99932.7703896536, 13802.523815759816, 0.0, 0.0, 0.0], [243567.5967295016, 41773.207421330044, 17590.17371463124, 0.0, 0.0, 0.0]], [[4039318.9584460966, 3479706.922829709, 367442.95871805784, 307004.9645682576, 23211.31873049478, 95786.60300074558], [5849682.16840794, 3079288.9272603295, 329850.13047016464, 218633.73511450653, 49784.70358511463, 110849.50712973412], [4586136.961885279, 3405756.0272909664, 492707.1765897098, 593849.7272875068, 55139.7765312359, 138768.01979538627], [5770393.647424215, 4191654.134000084, 4003378.579613996, 3404805.816821644, 357796.46296951076, 150597.31678901563], [4970429.530034684, 2943914.9669044083, 445010.94996819034, 195569.2211470138, 30572.381756027527, 77181.18692634115], [5134026.386372309, 4326659.538527137, 972222.9198185218, 541109.9858322901, 77794.25458874604, 103840.85199634965], [5055282.939442916, 3434298.6207103827, 395642.3674164645, 375758.77763955464, 37990.54504912226, 114770.78389062616], [4846463.381177313, 2102989.957433623, 306890.5996922837, 425699.87472498213, 23759.235748799456, 97698.99965559428]], [[838723.875786651, 422683.3475240636, 222992.43003809202, 36089.30650230657, 40020.01423623363, 10776.39995052966], [971071.3521639236, 451989.2766974483, 189623.3432427626, 23089.82662641281, 3435.1161602074476, 56612.08232939488], [987856.5617661104, 617635.1996395771, 215802.6507047422, 73094.6892786684, 3425.6068016088016, 28497.377905636422], [1142555.4242220772, 650264.459853539, 674706.3152686581, 306859.27396465145, 62371.30135070349, 23760.784181470804], [903555.2780656331, 469053.92603697296, 224551.30485525244, 32902.353432886004, 3076.702831619739, 10342.850656235012], [1070249.1581156524, 597817.6225324911, 348893.47234886495, 68961.39269936825, 5358.815906146239, 16984.53676093535], [1038466.7042775344, 510627.8818815046, 321184.68786610535, 49763.8964281597, 5626.790524257721, 27950.400595381918], [1225207.404262813, 462152.9607218809, 354374.9939840105, 43068.03168728939, 4733.237471234056, 32115.626058335118]], [[686355.3083332913, 330355.83468594146, 151302.12034147172, 523778.71937291307, 59847.36549074963, 59221.83282675706], [577745.4110288635, 264080.3829130364, 151233.60238199242, 436947.2873060895, 62358.479911680195, 48992.6568499205], [691100.5731178515, 286986.03496013745, 140069.45155909797, 466945.23827499035, 44835.162307883475, 35301.6314957798], [567466.2794040783, 418358.8822621716, 366281.4237685771, 840630.3274351336, 69700.23162707179, 38112.41930009692], [542117.2243755942, 334183.45185018453, 176276.16258577578, 397217.7756742079, 53585.862285862095, 45448.2949354015], [564626.4546785918, 424749.38118691486, 188943.53764537687, 432565.75793951267, 75118.29305817149, 42307.370463983214], [648548.9625242342, 314261.7301066071, 159051.17341809417, 368037.2711741797, 40919.71368105327, 42619.03597875544], [732158.7405690164, 309506.05323746277, 168008.70506582592, 418718.4403009822, 65754.0000089181, 29756.59396596931]], [[0.0, 0.0, 0.0, 15476.850327268727, 0.0, 0.0], [0.0, 0.0, 0.0, 13416.91383650916, 0.0, 0.0], [0.0, 0.0, 0.0, 13211.501049932654, 0.0, 0.0], [0.0, 0.0, 0.0, 2080.7825640202213, 0.0, 0.0], [0.0, 0.0, 0.0, 18684.078613877897, 0.0, 0.0], [0.0, 0.0, 0.0, 13522.93644551216, 0.0, 0.0], [0.0, 0.0, 0.0, 13975.190320217716, 0.0, 0.0], [0.0, 0.0, 0.0, 14149.113748363421, 0.0, 0.0]], [[35755.48667988357, 88686.38434168733, 0.0, 0.0, 12445.533716604274, 0.0], [27631.095655442277, 63350.21828503912, 0.0, 0.0, 9276.230732534716, 0.0], [22836.901985215143, 77649.61924916983, 0.0, 0.0, 8439.701508974043, 0.0], [22156.58768572277, 59725.59952239847, 0.0, 0.0, 28025.54658736507, 0.0], [13549.117532259332, 55955.685252207724, 0.0, 0.0, 7346.231832281472, 0.0], [17661.85849220702, 41901.209842402954, 0.0, 0.0, 15415.484576932302, 0.0], [21031.140240423265, 86535.84792233443, 0.0, 0.0, 9485.188175269732, 0.0], [25052.315803709054, 43923.5024910787, 0.0, 0.0, 20921.592939391492, 0.0]], [[478512.55419177853, 208600.61707059428, 74290.75203940645, 29882.233424353773, 27026.546629808872, 40070.61272705238], [417696.4162611124, 194873.24976582435, 65911.77992306367, 23200.737086583573, 29082.708810238266, 19107.47245313469], [490430.3103695501, 195166.38739073352, 93295.65872096602, 23344.14436712049, 23443.222086105936, 41265.73795888636], [496282.4802529251, 285596.9347987509, 221647.93561092633, 118108.56628021614, 20784.22984846789, 16960.371963296333], [432230.8227137253, 189470.7223512771, 90047.74638728367, 132745.76594113544, 30091.696618657308, 4084.070485369179], [476800.96496100875, 304888.83618404163, 114456.73320590216, 13597.69259932068, 23666.434323800506, 30764.948136554467], [447221.3694044576, 210680.43531654697, 108896.8222952736, 8437.469812140753, 32224.07509348304, 8414.90319758408], [477323.0961662155, 175122.68211165885, 86984.8186050061, 114812.15176789853, 22131.461417291852, 8343.251213735437]], [[69791.42168316458, 35597.35752270459, 0.0, 0.0, 0.0, 0.0], [107376.96891624943, 23453.300793501097, 0.0, 0.0, 0.0, 0.0], [111328.46580844297, 46175.00317637342, 0.0, 0.0, 0.0, 0.0], [111052.27635050396, 13535.303248648208, 0.0, 0.0, 0.0, 0.0], [101754.12673649122, 33660.46741812253, 0.0, 0.0, 0.0, 0.0], [94632.67786105, 51038.61147095953, 0.0, 0.0, 0.0, 0.0], [113583.08606276182, 25342.143397469117, 0.0, 0.0, 0.0, 0.0], [97500.87935117568, 66977.13850551307, 0.0, 0.0, 0.0, 0.0]], [[17657.034595923993, 185399.96165274017, 192526.07411772886, 22886.720823882548, 191751.8777534715, 0.0], [16213.502945916887, 139105.54269446805, 192542.5771166416, 39105.90877343992, 115979.18179564101, 0.0], [29818.18841877976, 165181.61435064583, 194995.0357151631, 8165.316938226465, 89935.4651604576, 0.0], [20199.259715022974, 157064.96471884518, 8729.649955525918, 57160.192714095676, 106774.67491425181, 0.0], [36428.16238856118, 322313.5333038957, 238136.38134869843, 7539.4993961303335, 154863.9832845446, 0.0], [41655.99447384826, 51311.26845222004, 218337.84165776247, 46094.826278372835, 158534.38618559725, 0.0], [22350.298669819018, 220366.1552104535, 323072.3549433693, 86320.7883336938, 160604.12362634166, 0.0], [44986.95596357961, 199806.63969652218, 326032.44380029, 53164.10962986658, 104122.35557805139, 0.0]], [[0.0, 301082.31002525415, 0.0, 0.0, 73705.54655915742, 0.0], [0.0, 335793.36999746365, 0.0, 0.0, 89457.07893692527, 0.0], [0.0, 205762.71665039388, 0.0, 0.0, 79826.91626421665, 0.0], [0.0, 186421.37206066056, 0.0, 0.0, 61812.37337463534, 0.0], [0.0, 341963.9931453437, 0.0, 0.0, 107003.04599285145, 0.0], [0.0, 160861.1830612894, 0.0, 0.0, 91123.07171674425, 0.0], [0.0, 217523.92302106242, 0.0, 0.0, 81830.01012588824, 0.0], [0.0, 235831.7392620383, 0.0, 0.0, 86096.5937033668, 0.0]], [[149101.58825827105, 291038.08504268795, 61644.66874235436, 26017.409633894924, 0.0, 0.0], [125646.8998722558, 372081.78486686054, 30123.556508362064, 1406773.7506142468, 0.0, 0.0], [67249.7153178063, 437925.15897085256, 65682.7249338689, 940833.5618409615, 0.0, 0.0], [164483.7367871952, 283132.1317958859, 42680.462815648636, 410056.80387430085, 0.0, 0.0], [159101.7766044865, 59064.681116115906, 22287.87513333935, 22048.963541920184, 0.0, 0.0], [170400.78544840298, 469402.87091749633, 49491.58137275089, 991501.5140998239, 0.0, 0.0], [96539.68239293741, 490089.4618622584, 45996.66208157961, 34128.501497040066, 0.0, 0.0], [5727.833258712696, 248573.0355281902, 48435.450840854726, 4524.604013829957, 0.0, 0.0]], [[0.0, 0.0, 193726.83983000906, 212107.53983120446, 19439.670699441376, 14169.50284592417], [0.0, 0.0, 208257.47879501656, 248980.1082150754, 24570.543329826276, 27072.9162460727], [0.0, 0.0, 141234.18870582004, 193616.9806181111, 10060.592137011507, 8690.861927809627], [0.0, 0.0, 24319.349343537702, 149570.3659544884, 6918.665948193323, 1730.5343703635963], [0.0, 0.0, 198170.12076084167, 274481.2375271458, 22315.06548767364, 12192.781073798344], [0.0, 0.0, 92789.37202913569, 182558.42695395992, 8360.67530244774, 16600.97183284093], [0.0, 0.0, 123109.22530389478, 189347.26408081327, 24509.393435090366, 20443.389025184228], [0.0, 0.0, 139230.17199672575, 189493.67779088765, 20387.865777137988, 8913.576857032022]], [[313314.94027110847, 1013510.2087586299, 202055.30154278927, 37865.78008537558, 68091.72539266711, 249763.30370252725], [1006102.1853046993, 786871.1290160227, 209939.8377680872, 24459.372638089284, 59433.143968646895, 70990.15237448632], [1243682.0725600536, 862513.0980352918, 195827.31528086888, 42787.43692379554, 90095.83541048384, 218034.48068685387], [1038934.2830922586, 1022110.6677131067, 349000.74002950336, 112624.14280473269, 166480.7287654595, 534418.2870093111], [45115.19215317478, 642707.6549102927, 196110.16754500652, 46897.89146497576, 81456.1247640029, 237554.63000791814], [92418.77971304496, 118899.27149139368, 296915.1247497211, 50749.25981171982, 95577.34223641765, 344696.3197803057], [1082212.785369062, 813711.3959036897, 235070.2140707135, 46448.50750931007, 77854.73424889488, 267706.1376125408], [1484795.4665478435, 831661.850776472, 216534.14738431288, 76627.07149918901, 72511.52775361437, 379991.1676488071]], [[0.0, 54955.76305521846, 0.0, 0.0, 101153.35039639656, 168032.78264808757], [0.0, 37419.18483968379, 0.0, 0.0, 103563.98724108799, 188468.00216947694], [0.0, 31911.54747619547, 0.0, 0.0, 58574.127950251626, 178663.53789291318], [0.0, 71811.66140263762, 0.0, 0.0, 59804.53300114843, 99010.06422572598], [0.0, 13726.54355972302, 0.0, 0.0, 143780.10132874246, 232230.71320760762], [0.0, 9263.622447255233, 0.0, 0.0, 93175.40665374053, 172497.94388366846], [0.0, 9887.932093048588, 0.0, 0.0, 111140.74341602187, 250102.42319112344], [0.0, 19207.103881073355, 0.0, 0.0, 106514.72187585203, 238312.71798101562]], [[0.0, 108609.9980192784, 0.0, 0.0, 0.0, 0.0], [0.0, 149126.0210116943, 0.0, 0.0, 0.0, 0.0], [0.0, 155076.2469569288, 0.0, 0.0, 0.0, 0.0], [0.0, 23308.12302169756, 0.0, 0.0, 0.0, 0.0], [0.0, 91989.45881532539, 0.0, 0.0, 0.0, 0.0], [0.0, 67626.37115151575, 0.0, 0.0, 0.0, 0.0], [0.0, 144688.07839113096, 0.0, 0.0, 0.0, 0.0], [0.0, 138976.6225437766, 0.0, 0.0, 0.0, 0.0]], [[0.0, 214502.23137806877, 0.0, 21221.399629589905, 1032903.3892739096, 101394.77395930198], [0.0, 151407.01139478185, 0.0, 46718.14561633518, 867574.0886953053, 84204.35557697255], [0.0, 117722.65179252504, 0.0, 30095.420206077466, 593460.1036614756, 100061.67345128451], [0.0, 163526.7581479767, 0.0, 3921.8957183124617, 444954.8696530435, 89548.27308296222], [0.0, 205425.15076215353, 0.0, 39685.812167738055, 828084.6227131033, 84302.24846328622], [0.0, 87761.73032570248, 0.0, 25864.22692577285, 749311.470016719, 87691.70134240246], [0.0, 79049.38674864447, 0.0, 15972.8941519638, 730754.2859248596, 86800.98958925543], [0.0, 86162.61647526555, 0.0, 30452.220515993537, 679227.0973909859, 193588.4305958432]], [[32294.639157802034, 0.0, 0.0, 0.0, 0.0, 0.0], [86196.69420322879, 0.0, 0.0, 0.0, 0.0, 0.0], [86460.6744622713, 0.0, 0.0, 0.0, 0.0, 0.0], [87774.476120727, 0.0, 0.0, 0.0, 0.0, 0.0], [69023.32917778956, 0.0, 0.0, 0.0, 0.0, 0.0], [38092.55137570313, 0.0, 0.0, 0.0, 0.0, 0.0], [54040.80256609463, 0.0, 0.0, 0.0, 0.0, 0.0], [36841.65675823446, 0.0, 0.0, 0.0, 0.0, 0.0]], [[0.0, 0.0, 0.0, 0.0, 480746.93028970837, 121424.45790885571], [0.0, 0.0, 0.0, 0.0, 716764.7933121297, 165422.2751511526], [0.0, 0.0, 0.0, 0.0, 50392.2949459583, 134893.88181568842], [0.0, 0.0, 0.0, 0.0, 73849.70512479644, 4778.351704175199], [0.0, 0.0, 0.0, 0.0, 43506.77473999801, 126504.2141772939], [0.0, 0.0, 0.0, 0.0, 53671.85236720564, 114425.98536373036], [0.0, 0.0, 0.0, 0.0, 427835.90013742284, 184324.45554495064], [0.0, 0.0, 0.0, 0.0, 76548.74474544883, 183284.04522841016]], [[666987.5330190182, 56279.537022553945, 3860.025733091669, 0.0, 0.0, 91932.43034200446], [374685.9591319082, 12342.109166467484, 5799.673987086064, 0.0, 0.0, 9224.597451373267], [450922.6958515976, 27087.0028660539, 5962.785854968678, 0.0, 0.0, 42142.830068355026], [503110.1918415294, 124871.73144728575, 91263.70670188557, 0.0, 0.0, 3016.288918512488], [415461.5242145069, 45878.06838320314, 30930.505901719444, 0.0, 0.0, 9635.043268701558], [430095.43108092505, 134028.08618497994, 43324.590716819184, 0.0, 0.0, 11450.578604927803], [409570.89716755284, 54569.89056242958, 14942.527008756242, 0.0, 0.0, 11377.977399352127], [430843.67530174035, 12613.4856573173, 9123.24408244119, 0.0, 0.0, 16588.75437412579]], [[6310.7100327654825, 1290420.730597972, 30239.17501400512, 0.0, 191796.1732257779, 72597.70443670826], [77353.25335702501, 1492432.756731622, 28878.273655945497, 0.0, 186509.67820627356, 42722.14164052467], [100086.3504124963, 1217138.387683119, 34006.8274358273, 0.0, 188682.73071447836, 95913.70602566208], [103196.7578131053, 957632.480395358, 17794.148043176945, 0.0, 392319.0431748538, 100470.96617495116], [47211.56543563409, 1454869.7417275922, 25110.320110668996, 0.0, 182438.94158375362, 63766.04091712762], [80152.51227415932, 940539.7225888325, 23288.85579862643, 0.0, 374532.7237305212, 82588.62836097283], [63541.95289522575, 1165390.6254929465, 54772.47263290293, 0.0, 220013.91259620094, 59806.16960154027], [67622.26596112594, 1361083.3532013376, 33077.97164247643, 0.0, 212721.4602030005, 108532.26257202911]], [[1681039.6819709744, 370542.92409246473, 120053.03412548975, 80515.15219634655, 102360.99424001433, 213955.86479552372], [1389266.0914396453, 345133.88070833695, 108515.99179546112, 45562.045260332285, 234450.37807672026, 141781.7198536012], [2039451.7003544846, 340192.0449841882, 199245.16088532496, 85376.00348058665, 180858.4175242902, 237655.12369333813], [1819136.0588460178, 671309.67997711, 1146912.3099215152, 758159.5389354344, 245154.3049082757, 265563.9702068275], [1622584.7009509592, 393499.6208266833, 152812.374535793, 6978.878791094769, 239353.0658578881, 125175.03645345756], [1809645.0635257727, 870133.3748616207, 450270.9540004316, 82761.69717129655, 22029.31660658799, 206642.3156428735], [1852365.9342707107, 382028.6709806597, 170958.73945060564, 18061.849509545016, 33056.282311343886, 149036.34879194794], [2114166.4279597336, 429720.15818440256, 198400.20488327948, 64868.568870585936, 26917.04898111745, 213171.81855919707]], [[0.0, 45811.79623013906, 20749.352553666762, 0.0, 0.0, 21719.006642948665], [0.0, 57977.2076396997, 11549.576408714393, 0.0, 0.0, 22399.951063138742], [0.0, 50385.66790070584, 16649.508401293933, 0.0, 0.0, 22199.547199310575], [0.0, 42180.1992595968, 15700.716311128199, 0.0, 0.0, 11025.359060218845], [0.0, 45053.20375579006, 21469.624373784052, 0.0, 0.0, 24377.08991618472], [0.0, 31786.62382101301, 21394.405203707585, 0.0, 0.0, 24629.797398261802], [0.0, 56109.68060189327, 23528.198654897235, 0.0, 0.0, 29281.813990157734], [0.0, 33145.26139383988, 16427.36869310177, 0.0, 0.0, 21366.013016555644]], [[431884.07948871487, 1080430.6786860912, 421811.4026900557, 451538.53836993757, 756022.890093419, 155262.31411629112], [472369.92233971943, 1305866.024219912, 361562.88377931854, 506504.28547742683, 749480.9223397311, 147390.39850152598], [552634.0271879177, 1349147.53401501, 455697.6610102504, 491382.46144625224, 832891.9943397084, 195662.7936321611], [596107.6986184082, 1021690.3886980187, 420515.1872588091, 955757.0954714639, 1080845.7074937727, 323201.9977446752], [369495.3671617684, 1330494.1902401855, 367326.6974590184, 482872.4037478307, 961588.9353363267, 188010.14160466508], [498080.49150282156, 959939.6546595667, 524168.08519425144, 601734.7171277903, 952858.8015130715, 161397.31694336608], [339820.848241076, 1155989.4735265712, 430432.8198991766, 450228.5285757572, 799155.7630687639, 169127.2943372302], [364198.87744507514, 1307149.289458693, 515257.9557311434, 529275.3503019692, 660485.8140684798, 224125.2551604352]], [[248961.6186954316, 381810.16848891904, 13866.321736128659, 39147.8810311221, 217906.17433614124, 21917.600609374218], [329657.11183170654, 337363.9189106147, 16451.959671010616, 67791.48812457522, 198217.37585168713, 2454.6428454785587], [269951.8971245659, 301162.12323627895, 11869.429388435054, 62039.612290797864, 247738.04260520474, 34372.15058178042], [313509.78362359136, 404317.3617513859, 4857.69636362618, 63403.80667996643, 258648.83538724144, 54070.2625009757], [240055.89852518408, 311442.790346041, 16809.225474378352, 62035.08299414189, 183734.96197743536, 28380.314766713447], [216891.6083651017, 350571.34928924625, 19644.658800179943, 54102.626377037086, 273067.9236372862, 32073.53679151504], [240274.0620185292, 295976.7179867174, 17257.452943607794, 121001.13293750038, 308475.56084743544, 47283.74746057016], [259258.4471351979, 319692.4549580102, 15216.247423854466, 93831.17297787507, 236727.28434619226, 53700.952975120024]], [[530110.918494967, 278576.15717044414, 30819.359947321107, 102852.20942786016, 14754.223963043236, 91932.43034200446], [582350.8650684179, 226976.11606783886, 36772.91542076718, 53917.268887914346, 5789.698395149467, 24451.123222580383], [528904.0254116219, 199545.03124203676, 66922.50184726296, 80390.57894849082, 6561.912313559656, 18506.656061320795], [524320.7695909542, 365497.7222772126, 128238.99155232891, 218712.08446026966, 43156.54916966966, 41501.28883405408], [517472.0193421046, 159270.00643261702, 26442.63485976063, 28534.793457749878, 16526.78190561982, 8540.851118117194], [418213.9123458035, 359716.61442953104, 78874.9371466721, 93998.53489517768, 27014.11034390412, 5231.511253279503], [404942.7383522858, 198346.4883812291, 22750.839801028316, 39061.00044245275, 5065.147231742598, 4262.441917690844], [415610.29331945424, 191618.73261111265, 116442.81366649845, 95270.06019532356, 110980.69059763136, 11040.194894198969]], [[0.0, 0.0, 0.0, 88388.1638915128, 33132.842074175256, 61141.835387650055], [0.0, 0.0, 0.0, 92519.21854595334, 44356.34989879104, 11832.685017652982], [0.0, 0.0, 0.0, 128446.13553346567, 53104.339597003265, 28573.826121975515], [0.0, 0.0, 0.0, 16452.508308771732, 9366.995975679854, 27724.91121648793], [0.0, 0.0, 0.0, 102775.8358883296, 29251.495403328532, 36267.96934072012], [0.0, 0.0, 0.0, 78824.04797994498, 32160.597508476454, 26128.923191399233], [0.0, 0.0, 0.0, 107515.35574008313, 51430.48506368729, 21162.671218911917], [0.0, 0.0, 0.0, 107521.91255851074, 87183.919289353, 31529.163632281205]], [[0.0, 0.0, 0.0, 0.0, 74891.56358008053, 377030.7535192081], [0.0, 0.0, 0.0, 0.0, 35039.309879187706, 347811.79437035753], [0.0, 0.0, 0.0, 0.0, 36313.61106535527, 382623.45799039234], [0.0, 0.0, 0.0, 0.0, 50360.200624048135, 138817.1288882138], [0.0, 0.0, 0.0, 0.0, 39951.28177275128, 279125.9285863871], [0.0, 0.0, 0.0, 0.0, 49409.693980005235, 285918.62580509577], [0.0, 0.0, 0.0, 0.0, 43876.013791164594, 433648.2794728841], [0.0, 0.0, 0.0, 0.0, 24997.94499947753, 372729.212869419]], [[1991.1743698207188, 115266.98763671923, 48818.41922712041, 106965.08420572492, 818112.54047688, 2297710.7764550317], [2966.5023698780437, 95545.37970976636, 35323.661894253586, 79743.59135660775, 612247.8937129161, 2502480.4886174556], [7915.3604279179335, 77066.24511249198, 20522.120808536027, 60922.71474581116, 756780.8569110682, 2237781.351359888], [10927.321264053835, 37597.05190650844, 27641.835352596594, 17604.48484260555, 674289.5903412902, 1536702.7227396576], [16902.830430849623, 104727.59086201517, 46733.205605521, 64368.85429445398, 480979.35326892027, 1769399.1935356057], [16554.82913410076, 2990.2586416128884, 13221.51510571672, 81509.56576382596, 220408.4088540133, 2017196.2811222097], [20438.589832207712, 9059.262234824759, 19777.842015286365, 78793.25148405725, 367573.20839030977, 2973207.2491987944], [21411.799084615606, 116114.58395006668, 20665.900945375855, 65524.28929096678, 252036.7839178796, 3010874.951046405]], [[0.0, 9333.11489102727, 0.0, 0.0, 113782.32653331882, 1361557.726959335], [0.0, 9611.041155556803, 0.0, 0.0, 118415.08801403492, 1294711.456977634], [0.0, 12530.70929842543, 0.0, 0.0, 96421.48910421284, 1389607.8515394863], [0.0, 6714.591002923809, 0.0, 0.0, 31931.682921647804, 678777.5292164134], [0.0, 34738.57441058059, 0.0, 0.0, 108342.00279032937, 985570.0706372276], [0.0, 6366.46977284307, 0.0, 0.0, 72371.49080349188, 1081523.4829682775], [0.0, 20313.807996206346, 0.0, 0.0, 66545.98295040565, 1775138.4502876324], [0.0, 4746.879756840858, 0.0, 0.0, 68760.17566051737, 1706697.9460976168]], [[2842850.1220607185, 268335.742541441, 4831.1464783223755, 4567.839612926746, 443466.3739289322, 1316002.8930810648], [2625531.3108598646, 236743.07987329693, 16165.598376809092, 8052.346953360869, 381553.4775290696, 1366276.407484552], [115891.551333502, 306314.7068430938, 100538.6767130338, 6486.603275082075, 364728.7145955096, 1435712.769528975], [2702213.2662122236, 662923.3895547525, 427736.43884441286, 620.6552231669007, 254643.4283249515, 688776.7742967915], [81731.97634427401, 313827.8170670913, 9456.822152934705, 17365.10868669898, 571856.1071172555, 1332925.927998683], [14544.023547587978, 792798.2981377594, 282566.07697004813, 4847.582849010945, 399075.9961904599, 1526923.3167116193], [66662.96472971095, 342335.34072900744, 8555.015599278826, 36324.318235959996, 343690.05714594194, 1749649.9108425532], [39835.834305437354, 247781.4071460088, 12280.85214841407, 34282.056132141115, 423849.3414614259, 1835857.5765414464]], [[0.0, 269225.63671983965, 7782.940054765897, 125144.17544323958, 841815.3377243916, 875048.0841030019], [0.0, 15935.594152523941, 10542.684726799154, 85118.69253187047, 811872.5548613553, 834191.1782868787], [0.0, 88048.6107114582, 10616.42690636337, 69921.28072507592, 716186.3913912968, 837013.2874826702], [0.0, 73811.17980062618, 9863.25672547809, 33981.72644031395, 655057.071226136, 656837.0220039969], [0.0, 5303.8871336907405, 11402.771257161081, 29379.03360172168, 828730.5554344326, 1026579.1970368217], [0.0, 21084.10556341534, 3629.3314697744513, 114373.94180589092, 885615.1459511494, 882626.3911547308], [0.0, 19231.80123220257, 34972.54048389388, 25474.69565088261, 783909.8566774769, 786605.2992580165], [0.0, 35217.251030762076, 16473.440787013464, 76370.43495925907, 852197.7695474116, 887288.1712609015]], [[0.0, 29295.456080868193, 0.0, 6943.796296004707, 100352.60000717675, 78636.67876408696], [0.0, 40418.26406789763, 0.0, 11360.299423361821, 136030.8559215797, 92966.28144236201], [0.0, 21005.296647615432, 0.0, 16426.11564729256, 105607.89238798952, 103930.36875830496], [0.0, 16101.525399453794, 0.0, 34977.326977719174, 81079.38863473348, 67046.81363612697], [0.0, 31056.817524213115, 0.0, 8535.416687173332, 138375.9398242889, 60094.89749012394], [0.0, 5765.780979757105, 0.0, 11442.957476838688, 102227.23150159429, 54146.243833809014], [0.0, 17816.77649454161, 0.0, 7714.11345948302, 108156.67800722872, 74990.02999225812], [0.0, 12787.803941381244, 0.0, 9280.704954033974, 106586.3909764777, 103339.66596827975]], [[0.0, 49900.91364768122, 0.0, 60241.95461037586, 492053.7353705018, 406442.4349080101], [0.0, 12826.950125825675, 0.0, 93280.7010056428, 736998.123265485, 364430.6892029545], [0.0, 27681.271457798834, 0.0, 66147.40640192747, 718537.8155707077, 504962.9943928327], [0.0, 24716.98718801097, 0.0, 19050.332395075722, 220520.93378312187, 281164.2320682662], [0.0, 38433.0451778523, 0.0, 87793.11662697108, 847545.2620551006, 414114.1603624631], [0.0, 15820.98134795816, 0.0, 62717.93896582376, 514152.1053684455, 440920.05101069604], [0.0, 36958.0746418726, 0.0, 48483.274517547725, 622837.463858895, 403233.3113176446], [0.0, 27583.212294064233, 0.0, 73697.45556043962, 648180.8489139718, 595715.3465269611]], [[17545.344078588056, 315073.4535643425, 0.0, 69455.45611587913, 497268.6759848101, 2248598.122718051], [33932.56926589152, 361349.4893611495, 0.0, 60163.0134415149, 400009.81662697607, 2332542.2296562777], [40922.329152290506, 343740.99878778035, 0.0, 60387.41054209204, 518375.68751601526, 2710693.640562173], [61268.65752885651, 277770.7399644543, 0.0, 27071.81191800553, 452946.8955463856, 1161003.9822596489], [30152.175774624786, 448266.20734043786, 0.0, 43884.09179993203, 474333.53373721376, 2351585.733697538], [30481.12498992654, 284943.2477044028, 0.0, 38685.25759612078, 460099.49583138834, 2660124.282227917], [49833.51612425416, 328274.5792427632, 0.0, 52004.708494564875, 476310.1444584292, 2462572.144014979], [38498.65463089895, 245959.8880981808, 0.0, 65673.15068104044, 452170.8833429455, 2925507.3863161937]], [[7284.553999889755, 215231.41167611344, 2609.9482933937015, 3762.12419378878, 208785.30814453997, 1055726.7611891087], [18525.519252465092, 230299.12592697528, 27904.317304720957, 4288.290364164159, 169542.0686922028, 887150.5094243322], [92237.34717548425, 201870.71902084711, 15501.528968677856, 11029.80442839884, 173353.53133461135, 1095452.8126853092], [44312.93671224475, 151837.8790774728, 13521.018130824374, 15926.059917028593, 135762.64104244672, 526783.5465894822], [40806.88681038761, 327809.7342329158, 11617.04846198166, 3773.019131057255, 198908.7505254479, 1113991.0568081222], [35809.76324719666, 240760.05569045575, 21704.187565990025, 3022.881144558814, 189321.4905269801, 1085373.2146119543], [40628.44336859281, 298101.64273893635, 25468.418930557138, 18701.043981099312, 172811.5609179486, 1520016.0535471684], [42669.11418770159, 253586.63389455568, 14488.849896618367, 119099.72033777031, 155082.34824700136, 1653330.2858666806]], [[13737.06617265271, 51994.864652819924, 68399.51381527366, 200277.23396452775, 95492.06330409636, 42712.244731369334], [15292.373695452323, 193041.20758129394, 34482.64881209132, 180821.91593879857, 32996.96834629841, 125472.0690097179], [17396.7374404281, 46012.16881470232, 39309.318997754024, 163688.02089208778, 1422.8292668912004, 76304.20640871099], [17023.417372261938, 6331.034052433925, 7437.5590902333, 142491.71870578118, 36555.599214750626, 34692.2427711827], [2045.4174953104718, 217445.54413079104, 40017.76599183618, 153530.06465740342, 29172.223260336898, 61134.788798984046], [36466.24525872855, 207132.19835968973, 22550.61220641589, 127535.23416382965, 35899.29370996108, 59629.42728860538], [44212.63504153692, 208438.5199101736, 24463.190625418916, 151858.60027083036, 36837.48021388906, 71000.30048975315], [21476.290286066258, 185915.55941558073, 28455.306918691418, 218586.42928800712, 41772.2756604349, 55932.216399496174]], [[0.0, 0.0, 32837.07448382489, 196806.02877707707, 8863.641280067413, 29850.75415467802], [0.0, 0.0, 30291.326148920434, 225223.14536416152, 107934.11743177751, 58629.95910542489], [0.0, 0.0, 19497.087392166042, 188058.15453679994, 90418.12873782354, 15429.531646034486], [0.0, 0.0, 41609.685973034386, 68013.93254727808, 16731.28788333792, 13785.81939815161], [0.0, 0.0, 35715.368098165854, 223618.98484471318, 104778.23722116108, 67985.34168219521], [0.0, 0.0, 17486.37035805019, 159244.5375451022, 88221.19303497314, 36275.7688124468], [0.0, 0.0, 33096.97332417038, 197835.8354368642, 83039.93764957345, 22674.919838102694], [0.0, 0.0, 31486.168750553257, 140141.34285852738, 45260.64833027844, 20302.895615849768]], [[127770.93787594086, 884890.7357491027, 13775.77696679821, 53437.29352302123, 287072.6374612003, 92842.5984177862], [82353.17605822046, 778568.9638428844, 13734.846913548794, 32311.937944700978, 260381.29178009738, 59962.917542711126], [89337.59891069047, 846597.5981010251, 30328.048325495187, 77107.01455190241, 293021.9816710565, 57865.319724532405], [88856.08825568824, 810264.4787687649, 12340.784083878147, 51886.41541685332, 361314.856253388, 119620.91644206185], [151131.4199686226, 563905.5943367513, 40297.644456256035, 41375.13360205258, 240187.3875017732, 115226.76811988399], [160568.47773080537, 1083876.7399864183, 27272.693311296465, 59406.150708882415, 372795.69643263443, 108221.93827221339], [139302.24856405277, 931724.3034245014, 76101.97475655422, 70149.90842136218, 245921.96632150683, 123001.90636348765], [167859.25530907066, 613404.5574658766, 18713.29697955871, 66941.39335801922, 278184.1062807393, 134769.13771659788]], [[21922.863640683074, 106136.97126503842, 45092.75357688555, 141035.6707768472, 0.0, 0.0], [48130.167378229635, 115435.41437166363, 68906.59889844722, 39343.588763729815, 0.0, 0.0], [28596.118394247966, 164342.53042061935, 70186.55536105849, 31151.335188689878, 0.0, 0.0], [33957.687616746654, 84038.50167872912, 11600.232896417298, 30887.904320415346, 0.0, 0.0], [47074.6089521689, 26960.698051204632, 62728.55808696978, 143384.03882644503, 0.0, 0.0], [40436.86411760206, 103843.85995848491, 50800.67689837172, 33246.88485975118, 0.0, 0.0], [35583.53031529046, 171419.74494925063, 66928.8562598381, 32057.897727438023, 0.0, 0.0], [41593.087173456675, 94990.57925617328, 74094.08063532949, 12064.046884293879, 0.0, 0.0]], [[0.0, 13175.75889595372, 13424.466360972754, 281914.955715951, 0.0, 6498.0044215146], [0.0, 12799.760984901735, 19544.944263017645, 305009.73407714785, 0.0, 5132.335404196757], [0.0, 12622.849214195649, 24053.46425580465, 245639.46832666994, 0.0, 6332.779447398903], [0.0, 24555.433133201, 24696.568877279078, 83468.24403249315, 0.0, 3758.874545218341], [0.0, 27169.311573333423, 20422.65751709684, 216341.6779676026, 0.0, 5990.0873673475735], [0.0, 42526.87161221605, 2996.775510973728, 158429.2179324537, 0.0, 6211.2613167879645], [0.0, 26217.589558010946, 9459.457617881615, 224946.26389388146, 0.0, 5942.732759124869], [0.0, 12075.998815467989, 64601.98391288044, 174973.43636280805, 0.0, 6176.8486254295885]], [[0.0, 5476.342451637635, 5695.836307560177, 86235.84514100775, 0.0, 91932.43034200446], [0.0, 9443.415804941065, 5068.522077504639, 103817.60459046483, 0.0, 10322.434760354208], [0.0, 6818.211892073748, 5407.414861022345, 125961.31688381048, 0.0, 14352.551680426457], [0.0, 21010.58279750969, 11734.965662750114, 34280.19201387173, 0.0, 23885.107011125467], [0.0, 16262.268958905113, 8055.9968282543205, 165706.8550026273, 0.0, 15407.510565866603], [0.0, 4714.64820708611, 14738.896667917625, 134675.07564924422, 0.0, 10501.815247259427], [0.0, 10435.263645504852, 4950.523027432363, 150298.4848455904, 0.0, 8757.275114653346], [0.0, 8782.707977369022, 4850.788021239189, 105661.01292647571, 0.0, 11393.838248987335]], [[0.0, 0.0, 0.0, 100769.82147850691, 0.0, 0.0], [0.0, 0.0, 0.0, 72163.88655734985, 0.0, 0.0], [0.0, 0.0, 0.0, 153064.2343181958, 0.0, 0.0], [0.0, 0.0, 0.0, 34508.55754395711, 0.0, 0.0], [0.0, 0.0, 0.0, 107015.40694722229, 0.0, 0.0], [0.0, 0.0, 0.0, 88637.30028509762, 0.0, 0.0], [0.0, 0.0, 0.0, 132116.8406516311, 0.0, 0.0], [0.0, 0.0, 0.0, 71874.57102687724, 0.0, 0.0]], [[0.0, 136992.3636618033, 163118.11012080722, 1820150.9736192336, 89896.80863062388, 83783.44061099515], [0.0, 231294.9561664127, 157826.20603617487, 1409557.1285224273, 68019.28120643858, 106695.65940176214], [0.0, 193707.25053435264, 146028.99516175652, 1815104.6768761436, 85547.84545100198, 72150.94049159286], [0.0, 94068.63763749132, 14889.910275306547, 1317314.628012129, 129406.58977200175, 64597.1941147334], [0.0, 225075.95570522058, 181607.79097291006, 2064151.7264999477, 102860.9294876414, 114683.68886760923], [0.0, 135290.67514439547, 111334.42171775452, 1677368.5839606856, 114579.435532357, 107148.16445562185], [0.0, 202122.21224317086, 158068.27215914702, 2044517.4419592025, 92360.87497449518, 73575.99005126148], [0.0, 206092.1602201651, 162385.77473490918, 2059330.4648347686, 51116.72759730635, 1699.7849163526564]], [[0.0, 0.0, 0.0, 188984.63259600237, 7291.612102893131, 0.0], [0.0, 0.0, 0.0, 242155.59983399152, 6559.392135900026, 0.0], [0.0, 0.0, 0.0, 156136.94916650327, 5335.178259553639, 0.0], [0.0, 0.0, 0.0, 102014.49497538013, 2335.8307700152623, 0.0], [0.0, 0.0, 0.0, 272673.78123831114, 8914.180509170787, 0.0], [0.0, 0.0, 0.0, 157426.4947381084, 14260.909468334074, 0.0], [0.0, 0.0, 0.0, 148908.75363435267, 5491.0006244078395, 0.0], [0.0, 0.0, 0.0, 171640.55314404194, 5986.845398911815, 0.0]], [[0.0, 0.0, 67311.43438886161, 204307.12473305926, 4079.6535320732423, 7626.047754782827], [0.0, 0.0, 83653.20240483213, 297868.38662436657, 5877.286941043656, 116013.68818002947], [0.0, 0.0, 52962.61772660198, 211404.53209252455, 28814.804678869346, 698452.4712707407], [0.0, 0.0, 20024.40978921354, 214311.30809702937, 5017.486275490222, 4763.980821581719], [0.0, 0.0, 56887.03980800978, 320026.8332295254, 5493.405408211497, 789512.6355799278], [0.0, 0.0, 33110.84617458937, 198693.0177054263, 352833.61508541193, 1069523.8323782848], [0.0, 0.0, 81297.47758062005, 214970.9768963636, 266327.5335848924, 865701.6478078022], [0.0, 0.0, 30792.05280762451, 226309.17032536922, 43733.889480801736, 965977.6004607049]], [[0.0, 34539.9997027379, 140409.41581135834, 3301531.1793146683, 583009.477198476, 1069094.469226623], [0.0, 38817.81600577604, 127069.72884165338, 3172363.041193202, 562102.3418626309, 1044955.0183475168], [0.0, 74352.89161857142, 663050.3349486694, 3036021.8224897212, 648445.1630814009, 764210.1586430541], [0.0, 32507.607504760228, 34614.02618115804, 2503940.7084532967, 610816.8519810307, 428850.68513827067], [0.0, 57054.02509072293, 161598.65781181102, 3244955.1105428487, 600636.7402471986, 1264283.8805869212], [0.0, 18755.820153243494, 60516.69167319181, 3052985.337312976, 596437.7885984454, 1012290.5678947462], [0.0, 398644.4062809195, 274649.05265039613, 3230422.9622517177, 959314.5346680828, 955873.5533594827], [0.0, 23435.1613940361, 511614.3235403827, 3611439.1460072286, 328589.5923612718, 692190.6747671651]], [[0.0, 0.0, 111941.56833379569, 682220.4803801827, 166079.80047259544, 180084.12212443698], [0.0, 0.0, 108235.04021343286, 866685.3423722166, 243408.53487108467, 188118.87186036707], [0.0, 0.0, 73749.51595458756, 574346.3034312958, 172658.7807118769, 129051.8690070279], [0.0, 0.0, 15240.76458472254, 588694.123174798, 122341.1265152094, 88522.92491279138], [0.0, 0.0, 98744.20412501121, 913716.0615433962, 209106.44452863082, 205801.43410958865], [0.0, 0.0, 17299.99583403479, 610289.2192979177, 172440.07027360715, 141434.518340941], [0.0, 0.0, 77367.71365593455, 647300.9025938158, 228627.0752775769, 146400.57557127834], [0.0, 0.0, 77685.16537877334, 636523.3090321482, 231619.90729246943, 200878.7805228671]], [[3030887.87244894, 5194413.920201941, 189293.00183396044, 170823.8690702295, 303112.6906003743, 61493.1708588829], [2807577.7404093267, 4618102.231793939, 154225.80381939522, 139188.0684992128, 99872.46575917452, 169796.1756956492], [2761540.9497106136, 5784725.49712653, 137520.00625639304, 183116.50663407342, 260561.74840554898, 209306.15477778245], [2270694.4248449514, 8749179.946642714, 649619.4622610181, 904778.3358068806, 2187314.1807905836, 617427.818433208], [2610843.0275093517, 4173172.4548187675, 136218.52499665902, 146542.87403547348, 230918.3393842045, 91390.80880811311], [2893376.8104741005, 6704199.50022643, 320239.7768557369, 282467.29076724534, 474013.85734618513, 198945.63084598162], [2812653.6314124786, 6096081.288615552, 125102.70252273761, 122580.87648316087, 209936.31914315737, 67521.81013022616], [2944453.0930244043, 6157747.756762602, 217138.73451863718, 161785.70334766625, 260840.05979356662, 85336.77147525213]], [[0.0, 0.0, 0.0, 43075.44768291433, 0.0, 0.0], [0.0, 0.0, 0.0, 41852.66413130943, 0.0, 0.0], [0.0, 0.0, 0.0, 36465.6264958681, 0.0, 0.0], [0.0, 0.0, 0.0, 89899.13724973844, 0.0, 0.0], [0.0, 0.0, 0.0, 44176.991116479076, 0.0, 0.0], [0.0, 0.0, 0.0, 36617.14932326352, 0.0, 0.0], [0.0, 0.0, 0.0, 48679.335360108664, 0.0, 0.0], [0.0, 0.0, 0.0, 38144.69429290239, 0.0, 0.0]], [[38800.50394614317, 53615.022556753174, 146719.69810994036, 815315.5808957425, 0.0, 53301.03954163946], [27628.61552887681, 43838.75935837151, 164884.37442430778, 886611.6414257981, 0.0, 127679.49987193836], [19755.41140230579, 113141.3668737767, 146008.89737165367, 983906.460351704, 0.0, 122774.60283614825], [64771.80105515762, 10146.53692257405, 64009.43261325177, 780560.4989360617, 0.0, 28366.70027463601], [75451.61757731756, 74614.50210094155, 220333.43940762695, 1209173.0508112502, 0.0, 129958.829558008], [33221.82044743779, 45588.69053020604, 164969.72134787994, 1386113.9662305187, 0.0, 96207.00683292672], [46013.40214147196, 31135.389784443112, 203914.78962062678, 1417971.3965328103, 0.0, 252439.8455048559], [31465.167664753906, 73611.80311538882, 162404.79014305415, 1186134.8446568013, 0.0, 219543.4519395114]], [[768800.7990454669, 2207660.7035913356, 48267.19339471603, 37022.58755385734, 82426.23284938106, 91932.43034200446], [720286.4105281776, 2204839.089216065, 50051.75931126808, 43525.631524247874, 59359.039204913475, 2668.4836564471716], [832183.5009965787, 1841833.2084287163, 40581.54187083298, 37597.65129796841, 67825.64868177996, 20724.23460335795], [558317.5652685035, 1904259.9456241685, 64640.23578068517, 112587.67435040696, 222419.4148604597, 169664.02294802637], [613236.4984771587, 1088948.1413631036, 41627.01359731556, 3660.6732252357438, 38538.32664650753, 3268.0638383004266], [509602.36944665364, 1294948.6593145188, 49557.644272258156, 103650.5689481064, 60501.58803339136, 7723.6700001935], [547963.1002371939, 1003520.8562662461, 44887.5371049219, 19735.701091190193, 56288.837775564905, 7584.283616977039], [651964.9541184985, 1250829.873572569, 11510.082868916492, 7450.552561542259, 43445.159326430316, 3098.2761022584586]], [[758089.4961238883, 3298524.271393535, 3491576.2781698047, 215923.83049006146, 0.0, 81247.92061317102], [597042.4020477163, 3345320.094470732, 3423955.735047317, 156098.5401954822, 0.0, 66270.33445424934], [639034.1033463574, 3000998.880346132, 2673737.5519267297, 221890.95281464886, 0.0, 56179.66534143301], [869926.2241982745, 2922000.8962987456, 2117930.2984119724, 966457.1947232469, 0.0, 11375.641782082199], [933439.2392537735, 2337338.2346746754, 2553999.1779360813, 205353.64789990714, 0.0, 83001.62780366871], [870840.0782837612, 3304637.421503612, 3698281.471679605, 340247.46559786494, 0.0, 111629.8498338061], [794200.0301126573, 2759279.881417289, 3016065.626836056, 300484.4837050917, 0.0, 36775.53451316486], [651242.2529892565, 3275193.4010061747, 3394368.371050352, 351716.4239791364, 0.0, 48301.57961198473]], [[286675.52225863596, 213046.8329922921, 0.0, 0.0, 0.0, 6498.0044215146], [294784.94485974376, 139287.2888318645, 0.0, 0.0, 0.0, 5132.335404196757], [290481.0772627563, 121278.64798699529, 0.0, 0.0, 0.0, 6332.779447398903], [398209.5844678297, 266483.737895912, 0.0, 0.0, 0.0, 3758.874545218341], [338150.64498929336, 16780.997443074477, 0.0, 0.0, 0.0, 8201.943839993795], [314555.75023198134, 226339.5321229968, 0.0, 0.0, 0.0, 5478.366198052051], [322703.3502168599, 109622.90453882773, 0.0, 0.0, 0.0, 9366.587398548809], [339651.3210746697, 25294.59641281129, 0.0, 0.0, 0.0, 9405.461374792189]], [[0.0, 1054604.4143630853, 0.0, 53237.71497612934, 131378.28022706255, 0.0], [0.0, 980992.4924791253, 0.0, 60651.60950328934, 157908.97108572788, 0.0], [0.0, 999496.0916376443, 0.0, 72367.51239848744, 107183.08495507378, 0.0], [0.0, 842500.9339358505, 0.0, 108632.06713025214, 68309.28637341676, 0.0], [0.0, 733909.120217552, 0.0, 39327.91003163948, 171847.765832125, 0.0], [0.0, 1234597.8813143822, 0.0, 85013.14134095858, 106185.8452688293, 0.0], [0.0, 137719.58852337298, 0.0, 46423.73569957289, 175641.96812883255, 0.0], [0.0, 761466.8522916964, 0.0, 48665.20561015896, 234037.43562202193, 0.0]], [[1697710.7760844328, 173119.00177680957, 83294.99560052581, 127354.95358003868, 0.0, 0.0], [1348878.1139001136, 205573.8082825424, 62778.96396442896, 111920.43737612061, 0.0, 0.0], [1648782.4808168754, 173262.61365979907, 96298.01436477157, 143364.93508185228, 0.0, 0.0], [1123271.9941086734, 323170.18081946066, 279116.53551617375, 1161806.4953171988, 0.0, 0.0], [770504.2452388887, 197846.44816202545, 55823.66288920633, 39232.20249210603, 0.0, 0.0], [1233036.8367848268, 297033.0811182843, 156635.47310379494, 144224.1594782352, 0.0, 0.0], [1030665.9394998511, 143126.43377734863, 7519.3182581519295, 99431.35037332894, 0.0, 0.0], [1193662.5981969484, 147868.71765351485, 86788.21009785708, 156640.2785492893, 0.0, 0.0]], [[2875901.4133758494, 220748.06405010857, 209299.66545127676, 81866.55803152033, 19460.723413902648, 66879.47815506558], [2816975.3914727666, 160780.119232878, 181347.70598066103, 95991.2550734753, 4247.657773435722, 7362.02207343297], [2378011.2506776, 237763.506132534, 260448.45258554147, 100901.15057397155, 40398.74372764855, 7257.671937445691], [2971982.9734591376, 1019900.9728239436, 2941685.574475054, 1854500.2864412447, 102585.534748289, 34594.582031430866], [3739989.1653664764, 201404.67556268667, 143825.73426666675, 55587.33782126056, 4031.0558599762226, 9793.48522284857], [3180203.4442543583, 820561.8012690878, 581100.6246843246, 109669.84888327515, 10998.510758836854, 11264.674452168792], [3062562.699766957, 252462.20867955827, 196056.26520245493, 260833.2075426508, 12481.794724519339, 6489.799490844199], [2681128.824882286, 216158.49357552535, 243132.59124360082, 78127.88342572097, 24718.902848183607, 11962.146823266105]], [[5873420.220083173, 13283915.176802468, 10940522.920497127, 13862399.256450757, 2339744.653264006, 1066859.0619580832], [7448719.9939786475, 15559221.590390328, 13501725.710535314, 14907644.653923634, 1899077.8141184396, 864618.8416398393], [6018511.488856635, 19756338.40391677, 12716917.613724342, 20261456.491832457, 2568249.1735859993, 952884.9829587243], [8264066.083122317, 24060351.444118496, 7540340.958732782, 42658123.553979434, 6023538.959658797, 1762962.5162253177], [7957932.161755788, 20506032.202979024, 13044577.936134605, 19963169.002199687, 2184602.5500876163, 1009799.9147292303], [8310093.276980892, 19029244.51304395, 15549543.382813158, 23696875.131140124, 1946935.001828132, 826248.836788279], [8860813.76914268, 22066334.59699627, 16447962.675187565, 21869002.330792993, 2725556.8087362107, 984565.8400968171], [11527880.902015613, 22612457.883653905, 17496288.756983686, 19470653.35512792, 2119839.9304124312, 545334.4798415493]], [[70171.01596267377, 73590.80317891565, 8121.728133504494, 0.0, 0.0, 0.0], [42459.81456158929, 104403.64460766203, 19288.459705026347, 0.0, 0.0, 0.0], [41502.06496151755, 66826.78184377794, 7432.148485478907, 0.0, 0.0, 0.0], [52048.212239495384, 56718.58851438378, 4069.033012893873, 0.0, 0.0, 0.0], [76413.20012040388, 91395.04177148636, 12526.030791123547, 0.0, 0.0, 0.0], [42156.15188910838, 60079.00127838977, 20574.885049804754, 0.0, 0.0, 0.0], [48438.41642555922, 42018.88968440357, 16716.472471697864, 0.0, 0.0, 0.0], [46543.53249275404, 96465.24607836093, 7278.488013605045, 0.0, 0.0, 0.0]], [[0.0, 11809.260458681198, 199326.69337878766, 28634627.09960016, 1018987.8720249179, 1141233.0719341335], [0.0, 9295.534769279908, 260167.44644578555, 34203393.64586545, 1216710.6027154757, 1553753.994943138], [0.0, 6629.235135171876, 96005.34911258532, 27397322.65527229, 933402.8003180757, 986228.4871251127], [0.0, 72958.10513901783, 12083.400304613915, 28038439.470082197, 2319530.4904487524, 2472934.2818730343], [0.0, 25445.24461292063, 257809.54273415435, 33155557.54922237, 1096364.0825919963, 1069090.1267421127], [0.0, 29374.89022836062, 74411.69801550334, 27417595.733030546, 857326.2847062191, 954164.4498543481], [0.0, 33215.75460738577, 150837.5074425538, 28909055.522130914, 1274907.1231020973, 1579177.3807220806], [0.0, 7358.744199489299, 95127.75956690611, 33677430.197685905, 755178.4026051906, 1041176.995061459]], [[0.0, 13910.07829613948, 129511.54466656776, 24601139.23561014, 655862.9666903954, 757937.687973024], [0.0, 24669.188190454974, 174466.49033695678, 25865084.15977558, 824338.4367648754, 784561.9210983393], [0.0, 8988.052275018748, 65953.87708279777, 24025363.28140309, 597878.9325460969, 585356.0041156744], [0.0, 16101.782209828496, 16581.969377875535, 19798231.91356741, 1530707.5884533108, 1231777.8328423302], [0.0, 24308.10502784425, 168303.7725901385, 29598166.642321322, 785022.201280082, 819189.0354779451], [0.0, 61180.787224974796, 19489.529064699585, 24817774.09102076, 624418.8350293834, 680436.4874473285], [0.0, 15229.39995837114, 97853.00532036889, 22654245.7059868, 743438.0946829295, 934731.4499166487], [0.0, 19404.242579991882, 56974.21494115528, 26428365.74885475, 767445.2309190998, 575050.1766640289]], [[0.0, 0.0, 39409.01089299183, 10205639.423927018, 318862.2230509362, 448292.99172686215], [0.0, 0.0, 44970.108052050186, 11181364.809033558, 314708.855671, 560489.7599803346], [0.0, 0.0, 26856.343048002138, 11348691.035074199, 349553.22745389433, 554967.3879506416], [0.0, 0.0, 17904.67597917844, 8435749.592438519, 732532.3918933913, 944416.819650595], [0.0, 0.0, 55431.26072077522, 12048925.670087034, 299261.55134882353, 432049.85153390956], [0.0, 0.0, 23212.515289863695, 12290762.795792669, 498723.901254295, 615045.9873167851], [0.0, 0.0, 67854.29561522529, 14762063.752105162, 392675.57840982627, 733549.7049906178], [0.0, 0.0, 34015.999728118535, 14301536.034691136, 367082.3543027704, 652540.6131087027]], [[0.0, 88317.02471646751, 0.0, 0.0, 0.0, 0.0], [0.0, 88099.59948588452, 0.0, 0.0, 0.0, 0.0], [0.0, 153411.50974811186, 0.0, 0.0, 0.0, 0.0], [0.0, 167434.93854264388, 0.0, 0.0, 0.0, 0.0], [0.0, 73824.66785062554, 0.0, 0.0, 0.0, 0.0], [0.0, 65208.22007561341, 0.0, 0.0, 0.0, 0.0], [0.0, 120927.98044794115, 0.0, 0.0, 0.0, 0.0], [0.0, 152486.20960462387, 0.0, 0.0, 0.0, 0.0]], [[0.0, 13692.682702184171, 0.0, 0.0, 126174.67106507404, 17846.427947314693], [0.0, 16085.924573963459, 0.0, 0.0, 179096.96948473205, 23315.606370831963], [0.0, 25171.25223643989, 0.0, 0.0, 88678.79647409025, 26254.791168210275], [0.0, 18307.26834436768, 0.0, 0.0, 59254.08594652941, 22585.32979549938], [0.0, 17914.571679081288, 0.0, 0.0, 155905.97565633053, 16258.696306599444], [0.0, 23893.656514809067, 0.0, 0.0, 130555.57775630995, 16275.144815133624], [0.0, 35865.97276621884, 0.0, 0.0, 102103.00773702489, 33199.19132526505], [0.0, 15619.115429702211, 0.0, 0.0, 67773.56400838244, 22790.173700129817]], [[0.0, 0.0, 0.0, 180832.49838391953, 13423.506291887248, 0.0], [0.0, 0.0, 0.0, 148753.54142638383, 8558.15195650519, 0.0], [0.0, 0.0, 0.0, 122235.7607683559, 8678.374745854171, 0.0], [0.0, 0.0, 0.0, 108655.06105814164, 7944.716313368047, 0.0], [0.0, 0.0, 0.0, 148749.74915888527, 10085.208640810624, 0.0], [0.0, 0.0, 0.0, 127562.08516295631, 13136.695547031004, 0.0], [0.0, 0.0, 0.0, 139531.3888189389, 11801.368128778127, 0.0], [0.0, 0.0, 0.0, 151669.5262590833, 17331.343452443874, 0.0]], [[1264271.6294856751, 1625898.5829525574, 2777275.527044477, 1268009.1892183486, 29071698.159210782, 332773234.7530206], [1066893.6336921265, 1921403.0337898638, 3007275.9372037626, 1116560.512414067, 30046305.04244674, 321104012.0277611], [1848718.6857790062, 1473118.3498445575, 2376348.8831916004, 1019520.7798805372, 33026646.70284236, 301569292.1295075], [1994559.872395495, 1566701.2372210997, 1492106.1361306885, 1918590.5826381536, 10302656.62208094, 286025779.09375536], [1180894.794014802, 1177426.8976383468, 2441230.2130840346, 985894.3036418539, 43533738.42678209, 297244466.06249917], [1267256.5411719352, 1205975.3848245444, 1443749.8340258626, 1040798.3576767932, 33286286.660132185, 317094655.3430627], [1441250.991804707, 1167843.4722530798, 2055052.8419645135, 1347567.9118518988, 28063039.703649834, 266425331.81765786], [1384517.3287022319, 1365748.9280339025, 1368856.297708919, 685201.6595250106, 27177877.214986317, 291502007.89768684]], [[165849.59344269152, 215731.02579952704, 7618.1884989060145, 21278.613080793446, 0.0, 91932.43034200446], [144714.43402964913, 153144.2930413301, 25813.30217472847, 21175.735803530155, 0.0, 16997.288880544147], [226412.64210560793, 213175.5997569295, 27199.734711768964, 6362.8051638232055, 0.0, 18309.82332613621], [222532.63791865358, 236869.82682785072, 38273.36345874367, 42755.39042164355, 0.0, 12565.80459291839], [222563.6454431952, 179412.1948945145, 10120.367787689025, 4016.0857272328635, 0.0, 18029.566139970353], [140961.47890495777, 420281.43078133697, 44240.766163700246, 20800.560876857307, 0.0, 24550.662572114397], [273178.87341683276, 391118.87359397364, 61996.381812809035, 20835.858583956066, 0.0, 7739.9768178756485], [193197.33393620924, 258924.5902604749, 45302.40684639086, 147799.5969815545, 0.0, 13309.06748254511]], [[0.0, 34059.216804181364, 26939.787117722182, 47372.43172851503, 255766.97893191827, 29494.461730740517], [0.0, 66322.02653371451, 24936.55622203498, 46661.976254349924, 278822.18675973406, 30598.1684927525], [0.0, 41176.06658037815, 25391.414919770225, 95220.41723295127, 206479.26564997336, 31294.349119046678], [0.0, 36811.495213172406, 22637.91957304393, 6748.860836953942, 136043.48940257446, 33560.89803466224], [0.0, 33486.25388519239, 22107.905186727974, 50152.12290597246, 303526.8863053904, 37310.73214884101], [0.0, 3723.8249996226205, 2143.2474773822105, 31892.43164692491, 220579.02574951207, 29647.391589722607], [0.0, 41090.57077000683, 20455.675654091716, 76641.13627198899, 198785.05208766097, 34133.651813054974], [0.0, 37478.42874740441, 2142.6093201174695, 38427.5697658882, 207529.74132613395, 41428.84616731584]], [[0.0, 0.0, 0.0, 118548.9106217738, 26181.739103263186, 91932.43034200446], [0.0, 0.0, 0.0, 170938.03882940696, 29161.27886803236, 20779.145253437608], [0.0, 0.0, 0.0, 178620.573012363, 31099.36149388936, 17526.047091551696], [0.0, 0.0, 0.0, 86554.78453685853, 23555.520814275053, 13818.423000268776], [0.0, 0.0, 0.0, 122760.45903533387, 42587.08106646284, 18983.622280547726], [0.0, 0.0, 0.0, 95378.46142652168, 27610.368453301006, 13912.588554591997], [0.0, 0.0, 0.0, 106082.10184880362, 41468.292972831034, 14923.620207363268], [0.0, 0.0, 0.0, 94631.44403892127, 40342.02660670076, 26220.329409619302]], [[0.0, 0.0, 9476.344293301641, 907074.656092601, 0.0, 91932.43034200446], [0.0, 0.0, 14033.50071822746, 864366.2881421106, 0.0, 10883.891128109917], [0.0, 0.0, 14962.215243190296, 897702.875063716, 0.0, 16433.44136974015], [0.0, 0.0, 17881.352971243272, 584127.8072632123, 0.0, 3976.9544141377505], [0.0, 0.0, 13944.207764424205, 1064551.9026516643, 0.0, 18895.15548648392], [0.0, 0.0, 9476.884436559169, 1160512.498787318, 0.0, 10228.236188018273], [0.0, 0.0, 19948.24297239622, 1364983.3947964024, 0.0, 7996.289447662894], [0.0, 0.0, 13269.39137575419, 1158242.8453768964, 0.0, 6222.3460676353]], [[0.0, 8896.455063158981, 0.0, 3530961.5489099487, 0.0, 0.0], [0.0, 9413.491904648188, 0.0, 3745242.3343190714, 0.0, 0.0], [0.0, 9637.766412368059, 0.0, 3057441.2153280945, 0.0, 0.0], [0.0, 10218.480490550155, 0.0, 2803727.408641344, 0.0, 0.0], [0.0, 9415.933982674507, 0.0, 3978569.940168759, 0.0, 0.0], [0.0, 6985.976672641564, 0.0, 3130706.6232562056, 0.0, 0.0], [0.0, 10138.646526129081, 0.0, 3068261.341395539, 0.0, 0.0], [0.0, 10950.22140615593, 0.0, 4292877.665225077, 0.0, 0.0]], [[0.0, 0.0, 0.0, 26021.47803779328, 0.0, 0.0], [0.0, 0.0, 0.0, 6168.589383010663, 0.0, 0.0], [0.0, 0.0, 0.0, 19783.473770400462, 0.0, 0.0], [0.0, 0.0, 0.0, 30538.093781063966, 0.0, 0.0], [0.0, 0.0, 0.0, 1650.1368037638981, 0.0, 0.0], [0.0, 0.0, 0.0, 5675.150710152455, 0.0, 0.0], [0.0, 0.0, 0.0, 9365.16897631593, 0.0, 0.0], [0.0, 0.0, 0.0, 8363.626032502934, 0.0, 0.0]], [[23223.61596754613, 294122.2110685956, 8804.676851379812, 57699.342555831005, 20368.3125203202, 45771.602745356104], [15024.648300161945, 168673.68980566153, 5472.487011675339, 65536.09857469723, 31422.288147943, 5741.498275953205], [30807.85739945893, 205425.5608453714, 6572.45630402964, 116972.07195146549, 21663.788967760178, 12855.317662420444], [41517.0898284954, 153621.0074030212, 368.4884258409974, 56554.54733411085, 21398.503869045708, 24327.08383934813], [20948.05431304217, 240168.96162548335, 51186.2249789091, 53060.463221568076, 14224.041420765077, 21405.158233970615], [70964.11798820946, 180502.81987670375, 29806.554176978338, 61052.89686406733, 32835.82242917841, 8054.168781040604], [45267.74404371653, 237383.10273535168, 46504.60461177859, 56471.71480398766, 9070.02165559202, 19594.574711524394], [2758.2387022873663, 191916.72124295257, 32289.276619612087, 73459.3041692178, 12626.51534629858, 22972.04798575615]], [[0.0, 0.0, 205317.02842904252, 263131.8900939344, 63777.52580079184, 86913.41365448007], [0.0, 0.0, 206560.71728756305, 223986.3313985446, 57870.01670050581, 78604.40592096554], [0.0, 0.0, 179279.01103311928, 301242.26037222514, 67226.08573107603, 46593.19880361609], [0.0, 0.0, 66441.3119230995, 134668.93898313772, 55688.43040623838, 40561.52797422296], [0.0, 0.0, 174397.85617423628, 222911.49666815862, 57484.28113948561, 74646.83647798888], [0.0, 0.0, 160027.23584326715, 219814.58215083156, 101324.14808814856, 53532.39912758438], [0.0, 0.0, 176516.52555471216, 240258.52717622602, 60714.65463877936, 52903.941832328404], [0.0, 0.0, 176049.58734408164, 219748.48445987888, 72810.70056244965, 42671.125105707135]], [[1313143.7807693763, 620925.1834209812, 136328.89507904905, 89645.00324576821, 1842993.829454959, 1208542.0999118688], [1767707.1040593558, 515061.9571749197, 118737.90104039559, 34361.66753087742, 1200984.2744429966, 3163715.5015322147], [1026401.326944612, 1331214.2210761595, 210947.39701920736, 29754.87940099216, 1314418.3903809057, 3035400.706299184], [2083804.7001943858, 746860.0996551105, 793650.1304308041, 736469.830050862, 1610465.0708781702, 2981278.0822062087], [979758.8676914315, 1199801.990988876, 126065.67164287638, 106843.55433069877, 1092256.04529996, 3804174.17193315], [956994.0039735371, 1043278.6145340548, 187762.80446889988, 9199.041811595616, 1638338.1537966758, 4214829.642614696], [1561680.3745339687, 761321.9245651496, 160139.55424994917, 33206.661606613954, 1241950.2994025566, 3303275.5052387794], [1734669.6117064361, 955694.0227999189, 158769.64104395406, 12315.827113543575, 1321106.0582881062, 3755560.451368808]], [[149763.93278634403, 93312.83149513618, 73148.55121075959, 85048.50407607287, 0.0, 37990.248276929764], [132260.1071575157, 127283.5744170892, 86706.04086626244, 36631.04581312527, 0.0, 35518.185478556545], [112426.5345157904, 129509.53471928075, 101088.84631299658, 25341.974941669014, 0.0, 41047.89244498001], [112363.26454898537, 90718.79330716963, 30372.68393621168, 48767.00897906581, 0.0, 29130.26246833737], [140223.99718226996, 91205.66399288981, 75018.15753357692, 59288.32014384808, 0.0, 42328.722274855674], [117879.20416399087, 119928.75451501325, 68987.59181316978, 65713.66653551279, 0.0, 52980.53677246119], [110824.43101487588, 178381.31513793804, 93488.49676891508, 63545.56768300674, 0.0, 76512.9135327248], [162826.20072741312, 194161.73368088307, 95597.22700412224, 45402.01036903257, 0.0, 29578.91966046072]], [[71217.68451575968, 822334.1403135406, 39736.24839811591, 189794.674974363, 46965.29400122957, 53682.88590049538], [81656.95444515532, 894001.7872361871, 40536.71358162484, 158876.4503731833, 41419.872150774594, 32300.030124649806], [59667.870967581526, 827351.567347331, 14173.655122004478, 179160.80400253908, 44311.93601623088, 44124.56055723454], [83921.29906932576, 605324.0852316589, 5300.523068440045, 287749.9475848634, 61524.52568441624, 48545.80221934451], [95115.92715222134, 1082338.2898534534, 39657.38529601263, 187453.9174355079, 5860.264800298084, 51517.96512346567], [75146.76977559812, 815312.7665347931, 37349.49354729203, 211634.0577576999, 42142.62413001209, 50965.06281324491], [94361.88512405052, 966681.5357941817, 55399.439134033266, 195551.17917564415, 50919.48297282962, 56802.607219924146], [19991.03116840562, 925990.2965475544, 47029.54486728816, 179692.68939837403, 14442.533994365296, 37692.70414757136]], [[7443.218797246559, 696933.9936939155, 0.0, 179791.2033214416, 0.0, 59507.81559230716], [23239.535939335652, 712336.095089871, 0.0, 101023.26367314128, 0.0, 36118.159806587675], [32878.599347296855, 603110.8817556474, 0.0, 83995.84594341188, 0.0, 18223.286920816885], [17345.212318994996, 749055.6603674149, 0.0, 66423.02517075012, 0.0, 17735.390308122827], [37433.17631773437, 918775.0600246815, 0.0, 89871.82510339873, 0.0, 63196.04795461319], [40390.98812195157, 785817.1671287528, 0.0, 130313.8510096577, 0.0, 44330.04387686697], [42889.744463750634, 815870.3239279172, 0.0, 136033.49416469416, 0.0, 70785.61665685025], [40894.124015225774, 842477.8554750987, 0.0, 202181.6852226083, 0.0, 36634.88712054293]], [[976233.4905893571, 869145.326968251, 89671.63422554787, 18665.4034218936, 18111.028163572577, 23772.20604190325], [732896.9119488244, 771217.8725199908, 36687.78944934313, 10134.315865357052, 12053.466954832455, 32409.078722930353], [795097.0104503104, 735997.622308514, 30141.951189662377, 17265.3090704164, 10626.785270995177, 50699.73197618704], [755170.0169862635, 623027.3192078582, 398022.99320740014, 153093.57480759962, 99717.68017398281, 61698.802148898176], [924498.2095233555, 704808.6183617001, 114870.71656206383, 9090.773135520249, 150766.38976559334, 13255.160052360361], [993273.2686123071, 1003802.5740218076, 173432.70689136832, 14615.553545826557, 28516.256054639216, 29795.635747135955], [799041.810647441, 816362.5014451438, 829298.9039372937, 12529.64005665229, 6326.874002368971, 25307.36023615713], [710348.0297482884, 596346.6242364025, 53446.511699458264, 15855.400398304531, 14666.39134346401, 47677.889674809485]], [[1238020.5916339173, 4121087.143096272, 1435770.1118081543, 718039.6967821831, 12705.726948489584, 211485.3642248067], [860014.9777542867, 4223227.6324909115, 1294569.6625243062, 708930.723962905, 46342.8079334421, 59572.32725021118], [818127.7438292102, 3703720.270124131, 1256276.4492639352, 681496.8768835327, 54216.200070226056, 7188.411585562694], [996372.6671265084, 2833190.2462410307, 993519.7491244117, 1553606.283360518, 220021.79251684784, 75988.76814706567], [958329.0988724623, 4611964.02880188, 1200085.7632612453, 806473.9120290884, 9186.25330402508, 8527.46314911405], [1277137.768149975, 3603874.4213901367, 1022347.8991273332, 640736.7036731709, 43003.03669306693, 9920.70484958742], [1225351.139603872, 4076633.5002034428, 1219720.1193997338, 669613.1386083399, 79010.04595338901, 51318.33702211372], [1242642.0765518916, 3884960.312699855, 1197369.7024342434, 770486.7865953768, 135953.57942593156, 8213.553288011268]], [[32560.95898460397, 485519.4379277027, 151939.40698413475, 223483.6666449186, 0.0, 0.0], [45932.05879747197, 574731.2022963623, 151951.9843857714, 228863.87607589577, 0.0, 0.0], [41148.62749021739, 472156.5438696304, 141787.08776845204, 244926.6544538203, 0.0, 0.0], [57738.79385505761, 365036.2645054175, 27372.02614393315, 179133.95850076457, 0.0, 0.0], [102999.21953304845, 703113.0616763041, 120402.7960615232, 264118.33485536464, 0.0, 0.0], [47568.415513279215, 481922.01442160504, 108111.24839555447, 219622.35563620532, 0.0, 0.0], [39529.833278722996, 612505.8594693148, 141314.5254895162, 234785.3393819178, 0.0, 0.0], [41080.8206085601, 590155.6658595132, 125479.29908490105, 230248.10227760204, 0.0, 0.0]], [[102791.89293895905, 94808.00131739053, 34435.13899673545, 0.0, 0.0, 24599.00327745586], [106064.87651961981, 173182.20970566262, 21474.585582659634, 0.0, 0.0, 20874.277015672396], [147821.9976634372, 99842.03158517613, 38367.84778798353, 0.0, 0.0, 12427.41125084744], [97620.1968187473, 69434.29381634353, 38843.77946302891, 0.0, 0.0, 20773.703502262026], [113749.55533215312, 27680.292736270996, 32102.551135719594, 0.0, 0.0, 22246.273063804892], [140172.71435853734, 93538.777940587, 31350.057311692126, 0.0, 0.0, 32285.640547371026], [107506.04959002366, 167589.65252324, 28926.192578300263, 0.0, 0.0, 13585.261447955727], [125807.01119952415, 88012.49957179837, 16359.142297982908, 0.0, 0.0, 13961.288356025929]], [[386808.3840702563, 2966969.447495025, 777674.5819733314, 681703.9042041901, 15929.127316909664, 18019.48176734647], [383694.4682255096, 3341576.1477899193, 724957.2209569372, 680309.2501627554, 13285.601626479041, 13032.144543625636], [379084.257402178, 2891592.4739876655, 776340.1899211025, 688945.6549783476, 26155.198161491477, 16624.686444684634], [511883.6143085366, 2073846.2938708377, 599261.5397480591, 1605135.512072261, 99679.09364943864, 52164.352860599705], [551283.722995157, 3033241.340091127, 683127.9001266205, 708872.2112597186, 2653.9502842536617, 21447.936609082146], [453962.3358429581, 2849412.6376962634, 605486.5091440459, 643845.0542312441, 22046.450977972887, 22733.63748629402], [403453.6286897781, 2842876.7438233825, 730334.5872972347, 665197.5594714887, 25424.809252954212, 19038.046626772197], [366178.27387787355, 2832745.94765946, 705341.1870367582, 722003.6725536305, 20246.488333749036, 24407.307295674975]], [[8901.384552315956, 108322.0033137989, 2225.4265342351714, 16187.776556897537, 0.0, 91932.43034200446], [15014.489677546733, 126938.3922765909, 4846.305209397619, 22859.44521206981, 0.0, 7088.711203467087], [8823.713481522047, 243831.0942540812, 6436.25611334691, 18707.661120639048, 0.0, 14131.430067936146], [13011.948436786908, 151049.3970866559, 2161.487773073239, 6530.249779453688, 0.0, 4994.385683282836], [14259.6369419032, 137888.00639308768, 3490.8028867889934, 17486.917734191848, 0.0, 5990.0873673475735], [16743.930407262724, 176209.44247850913, 5512.334610359259, 17664.58395362276, 0.0, 6211.2613167879645], [15860.684781828802, 210238.13831189694, 7910.895120304491, 24874.54679366199, 0.0, 5942.732759124869], [12721.592241680335, 180984.26029904129, 9469.652106553769, 19412.687248517446, 0.0, 6176.8486254295885]], [[28728.571945865257, 39523.73451091128, 0.0, 0.0, 0.0, 0.0], [30643.55105963219, 42530.035832020665, 0.0, 0.0, 0.0, 0.0], [34555.41152357092, 50873.51932973885, 0.0, 0.0, 0.0, 0.0], [29945.798674053192, 52311.36843054326, 0.0, 0.0, 0.0, 0.0], [37376.65936973814, 50558.14636895454, 0.0, 0.0, 0.0, 0.0], [45566.093518796435, 81223.05774960558, 0.0, 0.0, 0.0, 0.0], [61958.28712347759, 51879.124400764806, 0.0, 0.0, 0.0, 0.0], [44548.11849915114, 64838.120015625886, 0.0, 0.0, 0.0, 0.0]], [[719387.2227486034, 3907080.798193392, 918173.6027629309, 910302.6594763739, 72835.96393978156, 74334.42390420593], [868976.8272113143, 3727676.724951882, 1053462.2087058765, 747163.9642921215, 44206.16525383267, 47692.67755105], [1075126.136741269, 4690432.312610681, 1323021.7696969039, 965920.3209031953, 63137.12073694175, 27369.285843705875], [925433.0453539959, 2935671.195243696, 928622.7307867728, 2183556.4985262733, 254969.13000279057, 74176.38864580316], [765298.6504446901, 3779874.3585893554, 1059611.8335594824, 802767.5863105786, 35553.16928436539, 48972.093824231524], [843567.8285281621, 3803105.3947893097, 1091829.5135933107, 923227.8184688943, 32187.528630572953, 38142.70077749409], [801482.2474596743, 4267121.621076728, 1259578.878506091, 937288.3985119119, 73637.34343317803, 50206.712465279146], [878543.2590296385, 3968540.753171719, 1370107.0800092258, 952185.4115873323, 76131.70511365836, 24522.812338443826]], [[231300.100938856, 425339.1360793529, 13908.931266631502, 0.0, 0.0, 0.0], [187901.0938833569, 316404.5739450089, 16483.69426705382, 0.0, 0.0, 0.0], [206049.6832109942, 481097.6377300031, 4242.945405277184, 0.0, 0.0, 0.0], [216803.56586907254, 355219.9737365204, 20981.674350370955, 0.0, 0.0, 0.0], [120705.26079125612, 340142.6949632953, 17865.05283280387, 0.0, 0.0, 0.0], [153189.10828321407, 437386.2100115984, 45785.67876579261, 0.0, 0.0, 0.0], [167781.92287048142, 472035.45820886677, 21692.698045633235, 0.0, 0.0, 0.0], [175414.09483578405, 328186.98248051165, 17214.635578973848, 0.0, 0.0, 0.0]], [[294487.0953752395, 71327.68450609728, 53447.80055573692, 0.0, 0.0, 52859.15309599269], [312180.3965104171, 68088.73549114556, 48629.755581488695, 0.0, 0.0, 34501.188729986185], [209336.3800195089, 67793.04067473467, 69011.1866529576, 0.0, 0.0, 39456.0701661049], [250400.40150477347, 82812.48857715122, 69223.3782789265, 0.0, 0.0, 18759.269254615592], [261260.745491905, 49230.04507317239, 44253.070511154336, 0.0, 0.0, 45165.67626667992], [301169.7823593056, 106091.42666256221, 50149.74831514501, 0.0, 0.0, 29123.516845698538], [237866.56626114075, 89460.1532929472, 70587.26584518365, 0.0, 0.0, 25647.019923720713], [23849.862527574136, 101920.20789994794, 49460.251663073745, 0.0, 0.0, 25772.03341564278]], [[41615.094996671025, 69529.05832975372, 0.0, 9730.540709559447, 0.0, 0.0], [61614.1862713933, 54965.85085702594, 0.0, 4541.41105676844, 0.0, 0.0], [40180.18705599081, 51402.85568144265, 0.0, 1801.1849089161685, 0.0, 0.0], [39575.70938218378, 33006.17665612666, 0.0, 4495.301452499718, 0.0, 0.0], [58770.95861853073, 24184.32263046526, 0.0, 2722.223170701338, 0.0, 0.0], [42429.860355196695, 32982.602979928946, 0.0, 8449.441626233418, 0.0, 0.0], [29683.90182059075, 33539.043852949704, 0.0, 12226.80762369877, 0.0, 0.0], [25219.98854606638, 13896.65933663004, 0.0, 1933.1217131609408, 0.0, 0.0]], [[0.0, 317169.4278617806, 0.0, 39366.48006702877, 74700.72113957857, 23040.88497946408], [0.0, 449792.1789545846, 0.0, 14727.247115927285, 47069.710194058796, 18709.31398819217], [0.0, 468137.0617055892, 0.0, 22164.245628185483, 87446.03438539513, 32070.021266066633], [0.0, 325111.7133910836, 0.0, 16472.36222901487, 90292.82249932799, 29881.41507339078], [0.0, 596260.6606558636, 0.0, 43206.00532070758, 56586.11303512852, 17621.099058436866], [0.0, 443372.4585604863, 0.0, 59988.81779427853, 86377.90167375792, 25117.92992380075], [0.0, 672138.7012792074, 0.0, 50576.480281210104, 72999.43006987569, 15116.249858973206], [0.0, 497489.885892321, 0.0, 33631.37142398371, 66472.42289043317, 12295.097371432159]], [[40273.01104069326, 458257.11659645877, 38022.94718070783, 171707.90579073475, 0.0, 0.0], [6744.82641929037, 436159.3313548146, 24777.793009288365, 124080.52670662149, 0.0, 0.0], [8113.772576404446, 472728.76233497495, 31382.728300967643, 183929.99554837582, 0.0, 0.0], [11409.47035003155, 445254.61217061395, 3454.0158072126374, 193950.3226052624, 0.0, 0.0], [6781.73163412982, 468067.39285166893, 10549.845567949467, 116758.29879306175, 0.0, 0.0], [49747.07634675153, 557200.86421942, 6079.36991233715, 113957.56226651218, 0.0, 0.0], [10840.451987648687, 630014.9814307732, 53419.96239732592, 164135.90844361624, 0.0, 0.0], [11371.976244802896, 533253.4873820468, 67294.67551144818, 127565.30455028199, 0.0, 0.0]], [[196654.83751106015, 1218586.3546218728, 73828.43825273651, 1418130.7963640674, 282914.216749551, 236318.43474596238], [336231.7598878075, 1102228.5416893212, 81917.34574596341, 1520108.0035500682, 243155.1816078768, 246198.23097482897], [256657.13640885285, 1470349.4880523134, 597141.3713922389, 1915000.011316676, 319962.84956771554, 166608.92958421708], [348056.49465408444, 1023040.5150547938, 151715.53256246267, 1936376.4461855725, 661807.1992262028, 240464.10035347877], [235562.6446123644, 1089236.6721991855, 47455.760451595874, 1277220.3375682118, 225957.31388742005, 258038.68424025516], [225031.78871162326, 1207130.5165928833, 45654.5725300063, 1520867.5649904804, 269020.00991962646, 230179.04754255954], [246916.39712294342, 1549686.7592982226, 46584.27273674135, 1685609.570613385, 294402.03740168526, 192323.18396194658], [269850.4411015328, 1287881.5051363234, 854440.3128374243, 2047361.1324552079, 269780.6333154087, 153347.19906478302]], [[0.0, 0.0, 0.0, 0.0, 0.0, 17337.33761993973], [0.0, 0.0, 0.0, 0.0, 0.0, 18925.593855735977], [0.0, 0.0, 0.0, 0.0, 0.0, 17949.46134948971], [0.0, 0.0, 0.0, 0.0, 0.0, 53703.1126775213], [0.0, 0.0, 0.0, 0.0, 0.0, 22475.45574863265], [0.0, 0.0, 0.0, 0.0, 0.0, 24370.421110802334], [0.0, 0.0, 0.0, 0.0, 0.0, 25355.7422986784], [0.0, 0.0, 0.0, 0.0, 0.0, 40745.68967569897]], [[473358.06264432246, 0.0, 34356.87645962522, 57140.57644186963, 0.0, 74623.6227571297], [607156.0385988303, 0.0, 3898.2287072976173, 54334.439516914004, 0.0, 77497.79809672387], [514888.8738691579, 0.0, 78675.43828180138, 61197.903080630735, 0.0, 128981.02731541918], [490075.700641208, 0.0, 25049.19482344183, 119212.7378448364, 0.0, 282530.1546345153], [416258.45188523916, 0.0, 28472.08787130573, 42674.627801622526, 0.0, 58806.407170043334], [555026.1269442708, 0.0, 95637.77394710496, 68441.10726461951, 0.0, 106932.44348228152], [518049.737183573, 0.0, 46579.950630344116, 43384.20974874324, 0.0, 99828.64473238283], [728799.4020978963, 0.0, 72229.87834325063, 51816.28450152914, 0.0, 23461.494895346914]], [[131162.5836617347, 789203.068581533, 7801.341541349914, 0.0, 19016.591726334602, 34170.00148464557], [217680.57243502725, 776116.0907377544, 17485.134703653905, 0.0, 15207.22663377244, 23030.28237951946], [225668.30321659567, 1298872.5367835886, 11785.722398990012, 0.0, 23530.86296304269, 29236.812464899533], [165653.28182946748, 811391.5317026259, 15684.622433311612, 0.0, 116500.30933442138, 73996.6588415588], [214809.41175106642, 635773.8488209193, 4933.384371109878, 0.0, 20951.749274448783, 28142.846373729575], [229277.14427455212, 1224193.5318697998, 18824.569216064683, 0.0, 217000.81116246257, 33047.08682325382], [219049.2364138681, 1330935.1898808677, 6665.003649772835, 0.0, 20761.096911814733, 27185.071836323452], [238757.92910397553, 1100841.1163066423, 22678.337140894255, 0.0, 19689.338614966437, 39671.64059540585]], [[131008.0066268455, 692533.1952140774, 6192.807946267608, 80459.12677549772, 0.0, 57580.00884234276], [189930.5613761822, 652948.7756155396, 78650.81201001475, 31158.87467653988, 0.0, 29268.25006881254], [220439.58183681325, 816502.5919498651, 16010.760987823614, 16448.03717611705, 0.0, 35235.409732579814], [207748.40714516042, 586539.9053291319, 13004.882193142605, 60634.88810095765, 0.0, 64220.33810127212], [145562.75134556045, 630098.8757621279, 15427.357090924927, 41925.388730184466, 0.0, 31483.245487912107], [202321.7408390658, 940794.5649085633, 26141.091128589476, 134663.30850659707, 0.0, 81804.22633136454], [228892.95437968298, 943512.5420238167, 17070.635652745328, 108595.65610363075, 0.0, 32379.756365886355], [281135.9259829284, 987715.7433866898, 16652.61356302713, 63723.33487975264, 0.0, 14741.2613006197]], [[232109.2801762703, 1110127.7913613904, 44319.851592510284, 96636.73354817672, 15501.92599564071, 76354.10384710853], [300086.2416029295, 938928.0155606165, 16039.638762699753, 17498.376081327704, 21441.237586654843, 41731.4642064385], [253978.8470933623, 1422310.195614985, 23684.850908262382, 40362.76535329427, 14160.379599114607, 13931.03146724199], [217179.9839503871, 913170.3237542326, 17790.009123102293, 128011.77187394313, 104225.22131147253, 135538.32386309197], [255915.2686910769, 966675.0363059957, 18850.67416882777, 54520.18548713943, 28768.76720909683, 67071.18169600316], [271669.8936571641, 1351409.901572523, 17480.15261178096, 82904.22520826683, 23727.144566771363, 51824.36594259444], [255914.30193404207, 1683245.0715190037, 28353.940937102103, 42074.73369977547, 7543.931024925438, 52670.242084006946], [298327.9886959315, 1323184.5008447696, 54396.19656838226, 90630.81136469808, 21598.353265774986, 5552.553487814676]], [[176348.54292230957, 666815.8816286725, 17417.662467567847, 15524.079113094795, 30487.0751889046, 66702.84195359607], [150373.36337479643, 826700.8473725741, 26925.21342482253, 25219.142471923235, 27614.608430828594, 36432.447831359445], [187292.77217843634, 878165.3042085425, 20088.793077757327, 82222.83695636822, 38266.395966451346, 40019.96624647752], [163306.01220908374, 804337.3674808181, 19304.636117190043, 101546.55633725965, 112842.78561492493, 59182.44749141195], [153649.30226740168, 814716.550246817, 25543.827058415824, 82503.62679218844, 16964.91145786265, 40379.65628694069], [137523.01940532424, 1053558.1327175407, 26890.965414699276, 32348.253455805112, 37570.01678301734, 52052.97932125603], [234935.47180653762, 1545147.5493723718, 35199.19903588551, 83810.07014601561, 35605.42246082219, 42056.94684754813], [147455.89048930333, 884215.0716448735, 17244.114062191686, 38313.78272973989, 19803.124725901765, 17738.51023695842]], [[0.0, 197385.66865479833, 0.0, 0.0, 0.0, 0.0], [0.0, 174418.29512528298, 0.0, 0.0, 0.0, 0.0], [0.0, 144253.53523456838, 0.0, 0.0, 0.0, 0.0], [0.0, 146214.01413955668, 0.0, 0.0, 0.0, 0.0], [0.0, 210947.62365659905, 0.0, 0.0, 0.0, 0.0], [0.0, 173272.24326412776, 0.0, 0.0, 0.0, 0.0], [0.0, 202281.08129890414, 0.0, 0.0, 0.0, 0.0], [0.0, 196301.52430700033, 0.0, 0.0, 0.0, 0.0]], [[0.0, 8896.455063158981, 0.0, 0.0, 454136.5224775956, 91932.43034200446], [0.0, 9413.491904648188, 0.0, 0.0, 495429.11200784956, 13594.17764175218], [0.0, 9637.766412368059, 0.0, 0.0, 441314.388569467, 7891.743606423304], [0.0, 10218.480490550155, 0.0, 0.0, 235739.5346191113, 14796.80299882345], [0.0, 9415.933982674507, 0.0, 0.0, 464373.0719131332, 10528.873733105975], [0.0, 6985.976672641564, 0.0, 0.0, 313436.2876658071, 11768.438597462777], [0.0, 10138.646526129081, 0.0, 0.0, 500526.61520905426, 9219.453950787412], [0.0, 10950.22140615593, 0.0, 0.0, 387465.06955989986, 7829.459769149671]], [[0.0, 156904.66382905626, 0.0, 38008.755812356256, 0.0, 0.0], [0.0, 137414.45713471656, 0.0, 16616.743105248886, 0.0, 0.0], [0.0, 178043.98978097452, 0.0, 35130.52922987499, 0.0, 0.0], [0.0, 144277.970599146, 0.0, 132376.08008843422, 0.0, 0.0], [0.0, 156150.73125907037, 0.0, 7384.024272351515, 0.0, 0.0], [0.0, 170666.84009731855, 0.0, 8333.275087711252, 0.0, 0.0], [0.0, 187334.7442630772, 0.0, 8234.554927705829, 0.0, 0.0], [0.0, 167467.97512116708, 0.0, 7472.6282643576815, 0.0, 0.0]], [[31369.17420031599, 7480792.376990891, 51345.60173118557, 95206.08536860876, 2533126.0717644272, 318763.71487560053], [18055.43401957387, 7518706.891782842, 42833.54374149029, 40917.20615109197, 2844955.2913666647, 332867.7925209371], [26064.445542645215, 5709213.210133558, 43486.41596034779, 53635.58995977821, 2457189.563250033, 385111.1478472287], [187761.78021276928, 7435871.971876785, 21476.55779328646, 37552.06203971963, 3440715.9406621554, 1066566.54489475], [39844.78162927316, 7378068.230010577, 51466.3403820521, 16932.90180759015, 2383890.683619342, 208608.49597913804], [115006.11441746612, 4354813.999980749, 52286.2723786009, 61991.85653164974, 2326235.069543619, 300801.45710642997], [21121.740618586646, 5021544.784589024, 49366.906047217366, 42983.400761386125, 2864900.3145906827, 467271.0333031704], [48681.14058758743, 5755028.451330478, 45633.99978543424, 14000.289021738137, 1535488.769642659, 469473.3600894189]], [[0.0, 68250.45672593218, 0.0, 230659.70348641582, 258259.7947221544, 538527.0959036743], [0.0, 107084.68066347997, 0.0, 163949.8379282617, 250695.73556566605, 567037.1373071752], [0.0, 39173.93899066285, 0.0, 122107.30451304752, 269256.04889043194, 643869.5063430077], [0.0, 57617.937178430344, 0.0, 43095.10236443463, 297760.9793403385, 330471.31378996867], [0.0, 46467.57833232701, 0.0, 193052.27365207963, 207246.1348385795, 483057.16092281666], [0.0, 71358.44317911204, 0.0, 126304.02417240494, 255063.3698511895, 497755.3821156409], [0.0, 108213.58581555706, 0.0, 210374.0775405619, 281141.98451218836, 534521.6619409391], [0.0, 85413.30036020509, 0.0, 184111.63428154678, 329859.5846499966, 457014.25488273014]], [[0.0, 33006.541564449544, 0.0, 0.0, 61682.432933996104, 0.0], [0.0, 32409.604166267243, 0.0, 0.0, 73665.38638724902, 0.0], [0.0, 22639.83212289578, 0.0, 0.0, 79830.31204912702, 0.0], [0.0, 22225.860572412155, 0.0, 0.0, 77550.90624679755, 0.0], [0.0, 48995.848432154526, 0.0, 0.0, 55200.65173290558, 0.0], [0.0, 38513.570295686055, 0.0, 0.0, 30169.058000760786, 0.0], [0.0, 39863.06609858647, 0.0, 0.0, 22323.11799356478, 0.0], [0.0, 30687.4128109769, 0.0, 0.0, 15744.633776256342, 0.0]], [[539955.601780121, 210451.48876642023, 67395.22039393468, 94026.56607104653, 51333.53562783129, 15012.340005571268], [636776.6195359767, 228545.88853417092, 23956.840113567483, 76746.1889132448, 28883.72597182863, 3180.6245571657323], [593372.3763096466, 201084.50494609296, 65249.87511552433, 85428.05053124679, 16362.8431815353, 19369.12914542986], [563640.5532631384, 245335.07977505148, 87562.42503767394, 226255.45965652677, 110092.9484183783, 209674.76303021912], [755818.8897820854, 190280.05211717327, 74447.79246385564, 56233.35643398139, 20176.08516385907, 2924.9603648148177], [737899.9844798599, 340310.4151773441, 174042.56153794107, 115724.42590120833, 41999.79978317046, 42763.4301786782], [733049.3141805523, 205578.08311415714, 109113.51560364969, 97504.69445565992, 23306.959013863343, 45323.676754773594], [676144.6946260781, 226465.8061433768, 82846.40013679059, 54422.600698391754, 39569.76014815735, 47703.06551992247]], [[0.0, 0.0, 0.0, 146530.26902332588, 0.0, 0.0], [0.0, 0.0, 0.0, 191088.83487229713, 0.0, 0.0], [0.0, 0.0, 0.0, 153985.24908930657, 0.0, 0.0], [0.0, 0.0, 0.0, 164066.19909656767, 0.0, 0.0], [0.0, 0.0, 0.0, 171746.7067488027, 0.0, 0.0], [0.0, 0.0, 0.0, 291430.07242233586, 0.0, 0.0], [0.0, 0.0, 0.0, 239108.69368852917, 0.0, 0.0], [0.0, 0.0, 0.0, 285316.348596959, 0.0, 0.0]], [[0.0, 119314.90893716783, 33171.06587344508, 274093.8153477478, 68506.94212569964, 45868.7337324832], [0.0, 64130.1263880378, 33741.84308868185, 390778.0451650814, 60055.0364251517, 30538.483051913336], [0.0, 68403.78045794541, 62325.177671989266, 322859.7522509555, 34247.09816621203, 34424.26163698017], [0.0, 74470.6319649207, 30825.61312855357, 254360.9576446547, 77319.0376107332, 34632.88927425465], [0.0, 106031.44995337792, 137287.53246870666, 370164.29292768205, 66851.73488174917, 35148.69657165116], [0.0, 48066.72669462443, 31358.530628444587, 257589.81224636556, 61258.84348988871, 48915.883872999904], [0.0, 101610.26502378173, 28278.471663532888, 275659.6020246547, 63030.85053218953, 32078.730088102428], [0.0, 347659.99714173685, 41353.36876949735, 248341.37901444017, 67569.8625521045, 17231.379808193178]], [[370105.528324839, 192175.29133401782, 25346.710574816585, 0.0, 219219.7265646099, 0.0], [391234.80354669096, 146550.2811285401, 29250.400541874395, 0.0, 37454.144268039956, 0.0], [349217.2188237994, 175091.67200121918, 28136.50902426666, 0.0, 234074.45120911792, 0.0], [403978.8253000479, 205408.47473817482, 64831.991066251605, 0.0, 32283.873125967264, 0.0], [395904.8045750035, 148394.72050475617, 20615.067719977025, 0.0, 175736.7751964599, 0.0], [315811.64424199547, 268950.97995398793, 42139.045637307725, 0.0, 18301.702883667283, 0.0], [323932.38666321617, 156983.5495348627, 14546.945862150675, 0.0, 256244.90788273633, 0.0], [308309.32719762396, 182184.5989610144, 31203.26986478505, 0.0, 180751.98434460955, 0.0]], [[0.0, 0.0, 159281.14483149129, 824634.165875796, 230617.69694796967, 88512.92757414514], [0.0, 0.0, 165149.72022070005, 1024283.1681603339, 239531.1900284573, 65065.767064993954], [0.0, 0.0, 159710.98280008222, 1088380.8899010958, 291222.0745520426, 94339.53307854415], [0.0, 0.0, 10953.694890008162, 797550.2313114902, 278360.5485491907, 96327.3909413493], [0.0, 0.0, 175087.7495510186, 794472.5896546802, 227478.87831302165, 79743.53718806157], [0.0, 0.0, 148885.91581954758, 956042.1701423482, 276611.52078834956, 88986.78229685142], [0.0, 0.0, 216559.1733417182, 957383.7477777719, 254026.95586940646, 92222.69912821056], [0.0, 0.0, 225303.2563966259, 962585.1025232546, 228437.37087280813, 125063.49893251905]], [[0.0, 307537.47173782636, 0.0, 85103.13276177927, 109874.865212499, 102621.44715998719], [0.0, 371815.43091230304, 0.0, 84353.82744763409, 156491.12770102808, 103493.42214614656], [0.0, 235371.74530769477, 0.0, 62205.53088241678, 133837.24798885, 64949.942139420535], [0.0, 285267.40170051676, 0.0, 12348.847388644212, 122873.86630101224, 124720.77566154204], [0.0, 161457.17625574765, 0.0, 79469.90393405738, 141260.6103919871, 154589.68038662497], [0.0, 40489.26630175563, 0.0, 53737.86075707117, 129483.81750843565, 95819.83508451827], [0.0, 125781.7781192705, 0.0, 57207.52225687018, 146645.45270218494, 50101.45496562067], [0.0, 131638.15264750665, 0.0, 50724.85691592304, 142951.65528988885, 71623.75768142894]], [[11405.142169008182, 329804.6833117192, 56858.557582895, 59713.366238015005, 376994.447606266, 120213.37213483825], [12019.228302639754, 415531.43338599947, 65956.19902630452, 56769.4152167914, 408607.12913060974, 98177.3782005563], [10265.567114957368, 516976.2898549215, 43093.49621732317, 62194.26484572454, 351794.9627834366, 141431.7067268768], [8174.300869937986, 602944.4268262018, 28331.334723939803, 12904.65131732361, 313236.7155039518, 148831.2237533957], [8263.611473978754, 398362.7348135894, 72413.03508202238, 32977.53422292255, 352546.16464128555, 192973.18458604964], [8840.49637009859, 352017.8863955831, 42221.81274448613, 31451.08308969851, 378982.9948861813, 196465.6760693633], [9404.973543058983, 377251.7166349094, 53613.54385732734, 53862.418129486134, 340201.2838773253, 122371.64914053131], [8790.810557539755, 393809.46213461115, 59154.77262976525, 40426.66267814378, 442478.6653489033, 140721.48238068327]], [[1226669.5023863695, 130460.40981386445, 61401.892845069335, 10570.267596894331, 0.0, 43819.20014975345], [852520.0742229923, 105401.74014593134, 73006.32202654607, 3556.316747822178, 0.0, 36681.22781493048], [975209.4834576925, 135936.83003716546, 78352.59248004208, 4365.222239542602, 0.0, 11690.16481866312], [989343.6261633608, 341164.65637548146, 387112.1222096017, 68072.47480254187, 0.0, 36082.46474297073], [745025.9802618141, 125338.20138374962, 61231.369487255324, 9134.40194941453, 0.0, 6490.509734922272], [1007845.9024907802, 337762.20814755186, 184119.99334944497, 3736.156493428438, 0.0, 19140.30634203184], [783331.2182728335, 135035.38981442066, 31423.721540232975, 11242.263388186208, 0.0, 37210.90195706302], [1074612.5937394667, 133778.5752401873, 77293.09897015715, 6133.630059713158, 0.0, 15086.920326522291]], [[0.0, 0.0, 0.0, 113327.45037004941, 175289.48488749893, 91932.43034200446], [0.0, 0.0, 0.0, 107341.8446258707, 175251.0071839453, 16886.872254998674], [0.0, 0.0, 0.0, 132915.75525714312, 153255.10436187126, 12843.537600247908], [0.0, 0.0, 0.0, 35179.174034998054, 80930.18708088892, 16127.32576479007], [0.0, 0.0, 0.0, 123191.31466609165, 204025.8277766815, 28093.931681206403], [0.0, 0.0, 0.0, 38846.26143869425, 177286.10841123003, 21819.149549227335], [0.0, 0.0, 0.0, 197392.10191000623, 146832.44351285975, 17259.210842399705], [0.0, 0.0, 0.0, 87357.98748412378, 102475.5849777819, 23628.701194264984]], [[33394.547147766585, 39967.32038931093, 0.0, 0.0, 0.0, 0.0], [48985.88892483108, 39218.13744586675, 0.0, 0.0, 0.0, 0.0], [14058.278595292279, 18820.139743890115, 0.0, 0.0, 0.0, 0.0], [47815.04953845726, 37420.29573798941, 0.0, 0.0, 0.0, 0.0], [35702.60246964281, 21562.75966822912, 0.0, 0.0, 0.0, 0.0], [31226.519598638428, 43695.32401984012, 0.0, 0.0, 0.0, 0.0], [33635.59153470485, 21525.645789187103, 0.0, 0.0, 0.0, 0.0], [27364.64784108763, 13647.645712404055, 0.0, 0.0, 0.0, 0.0]], [[253840.05440239602, 416650.7091384655, 45927.81375778908, 45388.87846374165, 144644.87183079368, 0.0], [301306.9238488743, 281123.9203864068, 43840.35256265484, 46146.45842485648, 93073.8064457855, 0.0], [341855.27939601854, 366053.6412547291, 51600.88682829177, 70209.69547123813, 169625.8430059768, 0.0], [264155.26323646476, 379308.6298616983, 72927.0906512305, 103948.78573022803, 172184.75039276716, 0.0], [259841.97721309317, 336776.3328075693, 54869.44870105375, 38362.31465574852, 95155.54112962137, 0.0], [256748.4016999818, 458052.0911541524, 63019.28912509333, 78592.1930968646, 136217.27394420747, 0.0], [290916.96399816737, 458118.28781902627, 57771.12865708819, 60123.09469284932, 147368.68530456678, 0.0], [363089.0307239837, 298294.23292121314, 24819.860734409955, 63578.284982307516, 153744.21915608767, 0.0]], [[0.0, 100662.40386333292, 0.0, 13954.285058332793, 0.0, 0.0], [0.0, 150963.66523574435, 0.0, 13040.866480711768, 0.0, 0.0], [0.0, 119028.13731162327, 0.0, 14248.965495781877, 0.0, 0.0], [0.0, 105391.27935845264, 0.0, 10365.242291939054, 0.0, 0.0], [0.0, 186739.23338555952, 0.0, 7384.024272351515, 0.0, 0.0], [0.0, 113555.58198996962, 0.0, 8333.275087711252, 0.0, 0.0], [0.0, 154773.78839373897, 0.0, 8234.554927705829, 0.0, 0.0], [0.0, 150794.80689007373, 0.0, 7472.6282643576815, 0.0, 0.0]], [[4758.857270704453, 136357.30636837962, 9678.087919922711, 9497.11916130085, 0.0, 0.0], [3725.446036149484, 115656.47727613318, 5739.491821420725, 5453.277854696026, 0.0, 0.0], [6023.822481811569, 73806.93296425742, 7203.679149628053, 5049.052733577855, 0.0, 0.0], [1512.5888248881358, 39345.543862956256, 1458.843440771266, 2527.791788803347, 0.0, 0.0], [4166.537761435007, 91458.20728292417, 5520.394600894266, 7058.240923193732, 0.0, 0.0], [10033.252550594083, 36929.337478058245, 4092.481217194868, 7471.2082480110175, 0.0, 0.0], [1329.4276225713295, 45723.568729473, 4546.01147355088, 7458.312803331902, 0.0, 0.0], [26107.520551438738, 45612.196316285954, 10303.158198089604, 5182.674923267487, 0.0, 0.0]], [[15079.050216018608, 152147.176979666, 6961.565562783266, 32215.0972615834, 0.0, 0.0], [11123.46544411651, 191944.39142633262, 7749.771778323142, 33663.733542069655, 0.0, 0.0], [23873.667310524193, 185194.80836567734, 8189.1372936238295, 26464.26416215671, 0.0, 0.0], [10088.281728205018, 79644.67242122011, 1247.2521059842666, 10525.072130769735, 0.0, 0.0], [14622.910509226174, 244526.13781754705, 5747.178329537534, 33769.44854778013, 0.0, 0.0], [17104.18639790559, 172548.06266369062, 16252.874648969113, 22668.027384765337, 0.0, 0.0], [13948.119605708387, 179048.7895669203, 7765.678740065414, 25112.33065975349, 0.0, 0.0], [12266.343613487716, 171506.40142504664, 6916.578762941435, 29040.921059343214, 0.0, 0.0]], [[34152.10327681161, 140329.6052514456, 7464.06658077291, 12483.031030130729, 0.0, 0.0], [22972.674087052874, 193254.93231672695, 7478.649472170482, 23035.824412700556, 0.0, 0.0], [29351.819756873447, 234764.12707745418, 13002.886130176887, 19140.96227619209, 0.0, 0.0], [18815.43325937638, 208871.68124887758, 6686.7313936056, 23400.469249417518, 0.0, 0.0], [7768.181695342318, 167627.01163905874, 14465.241007794002, 9949.911581035894, 0.0, 0.0], [38330.02981797196, 170274.73484222573, 25883.005851161233, 20790.979106940355, 0.0, 0.0], [35920.143172153344, 282653.81622919714, 18310.583937680865, 18779.036711127465, 0.0, 0.0], [19367.62566442866, 238546.4647121339, 13686.582838294009, 8886.597312538168, 0.0, 0.0]], [[88983.63724143992, 876261.0581191448, 56420.27744893406, 103296.89261282932, 62817.09386306916, 62719.05709524376], [56160.88461888122, 1019137.7193418894, 71804.33772802354, 114431.56762266922, 33528.04308365299, 41523.15799804158], [176902.86284503093, 848111.2820558909, 101994.40157848035, 107026.17879357864, 85602.82869674938, 44606.38459173069], [90448.95347357707, 374260.5579625415, 79281.91720921638, 139176.7636876992, 48313.00303478995, 104816.8585222971], [25864.416780981766, 836191.585374103, 57576.24252474633, 160075.18702674017, 24585.401750386354, 36177.39529763316], [148556.07109932575, 766704.6743757682, 91485.24374718354, 115728.6035248327, 68340.80825860202, 72668.26545121729], [136768.16944058702, 971859.6849244038, 92765.79652547829, 155866.89748197183, 76589.89711441864, 53977.928073399074], [147250.9279360175, 834809.5968252611, 85071.86608021651, 135030.5049501052, 43562.26778332711, 28107.3842817358]], [[171304.65619795208, 1545479.1496699743, 157872.66165481418, 380549.88537306245, 35834.612910606964, 21365.285720064967], [179988.2098288704, 1780462.5994898186, 158973.35005810132, 421583.52977832826, 37782.066709088605, 48017.2905795568], [157341.7424409754, 1604761.6235189459, 162569.089801851, 322534.5868464185, 65851.33052709051, 48919.109787358015], [199596.2831878714, 1034320.8976562971, 92640.86733906623, 432029.9489412267, 107634.18274785513, 54211.9796464661], [185047.08707233815, 1611312.4456980932, 78707.70919194778, 409105.64537669043, 61581.890207625984, 56170.217545902044], [168566.3637926145, 1359472.8321467664, 167387.4071599835, 343784.9325462859, 35749.05734508789, 43669.1721103218], [196162.81610566244, 1568163.0597607505, 180250.39682130623, 391619.80467186455, 69384.65867975938, 37524.9401399523], [164583.34680706388, 1546734.236324939, 162723.75267184697, 404145.9682837584, 79082.84815703878, 22738.721822235857]], [[468598.47059562936, 925698.9885141831, 42031.26246619609, 12943.419406815743, 60271.64873912073, 91932.43034200446], [386385.99568696925, 831188.5298144891, 10774.438305142578, 23078.74734684545, 39592.19109029911, 17222.729712280343], [436628.3557277186, 824920.7265688339, 15469.568981216586, 18395.938254260785, 39776.861562258484, 24304.840734989382], [336614.38848352263, 792660.978012756, 39943.77043801485, 88923.0702033322, 193825.05113890633, 35211.42540175199], [648953.4182461513, 798492.9198999287, 34865.042021492925, 16875.49839047191, 31591.56571363796, 38237.28740145601], [465225.5900975608, 1090500.0836734427, 32350.05691563355, 29032.29055428741, 138122.8344579903, 51107.93994442198], [422056.2637747678, 1005495.7200035753, 13744.578171570216, 24455.494052522143, 39941.14635870611, 59114.196898095295], [412272.3439352011, 975320.9427221952, 46367.90584457982, 19584.327521149517, 43450.7406920938, 100236.08799944505]], [[136589.1981236358, 728755.3025057901, 48003.318724317425, 78966.87070487626, 1353268.0872489233, 41202.121975940834], [2264.240516983099, 937665.6519431607, 61385.69388369204, 160244.81709639274, 1268425.8819037485, 111992.25435323021], [21802.251830399207, 534820.207021211, 22619.095201232947, 128728.62665445633, 1233972.4036632231, 138667.49595363982], [89110.66702675096, 551224.9024638484, 5554.351292831132, 221852.603790821, 1202882.2137270842, 245539.37842050815], [99311.31020730488, 1166960.0486777262, 62249.00471518009, 188195.3478732721, 1601568.673570194, 127564.20989642282], [126112.9104973083, 731864.4787082211, 14855.257885978674, 179561.39947517708, 896816.6888978371, 130252.12915308234], [108215.86758120575, 902427.908704255, 55766.54609983413, 164652.21562810152, 1113365.1115468242, 165874.62862490726], [73514.8070262425, 705779.1718441516, 51905.511628501394, 151358.37716344465, 1226178.5825517871, 183960.8597769949]], [[257862.93844921695, 0.0, 0.0, 0.0, 0.0, 0.0], [156283.65654685284, 0.0, 0.0, 0.0, 0.0, 0.0], [201250.90007622784, 0.0, 0.0, 0.0, 0.0, 0.0], [158948.0024257498, 0.0, 0.0, 0.0, 0.0, 0.0], [57013.993618925386, 0.0, 0.0, 0.0, 0.0, 0.0], [170859.2299701248, 0.0, 0.0, 0.0, 0.0, 0.0], [204888.78611760252, 0.0, 0.0, 0.0, 0.0, 0.0], [38266.53893239613, 0.0, 0.0, 0.0, 0.0, 0.0]], [[0.0, 0.0, 0.0, 0.0, 235990.13387326608, 222262.27003944785], [0.0, 0.0, 0.0, 0.0, 175312.47567729952, 166075.83471361393], [0.0, 0.0, 0.0, 0.0, 211542.38094852146, 233850.41930219936], [0.0, 0.0, 0.0, 0.0, 59742.729420024305, 114871.93797484369], [0.0, 0.0, 0.0, 0.0, 245732.02781597778, 209777.1696025362], [0.0, 0.0, 0.0, 0.0, 199210.56413767234, 228029.63415304731], [0.0, 0.0, 0.0, 0.0, 273952.38726286567, 280156.2572980649], [0.0, 0.0, 0.0, 0.0, 242561.62026227452, 307897.1867487031]], [[0.0, 0.0, 47492.79854423781, 227773.91951405138, 0.0, 0.0], [0.0, 0.0, 50206.26040698531, 267908.2123341619, 0.0, 0.0], [0.0, 0.0, 63734.83106801761, 276528.12205834076, 0.0, 0.0], [0.0, 0.0, 14114.084089210402, 284142.5058898856, 0.0, 0.0], [0.0, 0.0, 66951.767863076, 245333.18368787307, 0.0, 0.0], [0.0, 0.0, 44216.47819982027, 265734.66248814913, 0.0, 0.0], [0.0, 0.0, 59924.799235159684, 304223.9947063981, 0.0, 0.0], [0.0, 0.0, 106505.02322052278, 298161.6887745649, 0.0, 0.0]], [[0.0, 128669.98249753233, 0.0, 0.0, 0.0, 0.0], [0.0, 83819.32134031392, 0.0, 0.0, 0.0, 0.0], [0.0, 131499.4208456129, 0.0, 0.0, 0.0, 0.0], [0.0, 54555.487959928774, 0.0, 0.0, 0.0, 0.0], [0.0, 79611.03840957083, 0.0, 0.0, 0.0, 0.0], [0.0, 148390.72961439536, 0.0, 0.0, 0.0, 0.0], [0.0, 156842.67312783306, 0.0, 0.0, 0.0, 0.0], [0.0, 105400.03642570971, 0.0, 0.0, 0.0, 0.0]], [[73055.48378096039, 555896.3600727282, 257895.98545742733, 105765.20007505047, 62293.08104017459, 24094.715900701067], [46392.29767570144, 822727.5619216481, 286026.36289705645, 79580.86279555174, 112131.54728299743, 30235.702318067924], [47333.87161848807, 797377.4330689362, 250221.20147299918, 123681.88528466431, 93768.29046940156, 34712.342844522114], [63686.99406592728, 767102.2035622346, 50161.414473200304, 197924.71521576538, 104712.03417848739, 33296.02170040208], [55604.32877081887, 904331.260875904, 234515.7286482643, 161950.6159936562, 100213.50035027693, 23059.539146049738], [59669.44509729037, 477322.9803669239, 214727.51303733545, 238123.82694516602, 113424.33140576411, 15114.725313220679], [55505.45753655078, 808984.2557534269, 282612.3565732946, 193437.622179199, 78245.41578721492, 21952.1017011289], [12734.617794106061, 918405.3432348118, 280184.76771207387, 162479.93364466133, 87227.76474971851, 33964.22018532207]], [[7195617.559361974, 2047083.0884553797, 573511.2854317433, 260295.25191486714, 725924.9868092563, 367050.47918061586], [5105133.508456065, 1940540.7791162014, 422342.6738410469, 179576.11901108347, 648581.2852473842, 95310.39372013234], [4214079.381250534, 2147788.674806583, 542037.736689319, 211387.01901986237, 598504.960943592, 131850.2060294685], [6351883.09690623, 3721489.771398163, 4264837.967204657, 2717703.0728431167, 1904296.2705106114, 402868.94929797895], [6345275.702880391, 1989645.6593025036, 450430.745285125, 122403.31373337429, 608621.540731886, 77462.10574755968], [5955191.621196536, 3660903.310738025, 929304.47532207, 314483.8488448592, 566344.9290068764, 98437.17126465304], [4504821.153895189, 2182876.864640972, 469055.6947116378, 164502.09935425018, 605636.9241894318, 109654.64722780965], [4013346.058593189, 2061086.0246604586, 527915.1598053011, 217464.32939585694, 653033.3338799129, 67292.7817464425]], [[192149.47113190303, 509569.25172999897, 7737.700592686374, 178491.18979594947, 83461.7534451283, 35189.714283890964], [34525.535720642816, 530444.990700494, 59010.868864367025, 50697.889143467604, 196419.85424482185, 54852.30324005523], [296675.1224856356, 494634.4062474495, 7638.674970322506, 130077.21692291096, 94230.55300890568, 6594.725068488469], [93584.29814826227, 536840.8538698244, 17321.755990161437, 214233.94274523552, 145042.44554884348, 127223.492408936], [97606.30141301757, 744935.9749727119, 28258.137891539096, 82556.09781773816, 75134.80668768044, 38010.67092676777], [158189.49484935956, 566838.7849701559, 26204.66962713054, 136770.86748860477, 89184.98246671745, 550979.5318329931], [264115.85239879007, 618853.0934053547, 64930.83896697793, 97831.31883282129, 108188.12661493554, 21454.025633776128], [19590.520790742405, 701650.7668734156, 26137.243166164008, 163560.9803897631, 98704.73473120006, 19769.561620814067]], [[398431.41553509556, 412926.6252436614, 65802.40758752846, 7300.124432638412, 311573.6730493126, 2107074.508961669], [428996.4756540288, 393092.3903053788, 63863.08784894941, 23326.971557404868, 255623.7840672554, 2523975.5601763665], [407616.27218958887, 359322.5271336106, 89018.34571119313, 18269.22646702215, 270686.07371952, 2379820.9611336035], [524986.4894958275, 493275.5212692151, 120051.39564469937, 87539.99432499503, 355756.477609253, 1913601.4670421295], [417567.3311818896, 285976.33875568357, 50015.866422654544, 55997.97783762634, 220505.09873286742, 2402622.684221202], [252631.0498128983, 448572.6205441456, 119209.127708595, 8678.733811970125, 215095.38863103976, 2427695.8895558007], [274675.9040603055, 370406.4666010643, 82232.88991289986, 18885.92793532966, 164628.60191046985, 2537822.434435457], [428004.57134735247, 533922.107243173, 38848.72580054073, 31316.08795153452, 202490.14646434414, 2674441.2474451633]], [[37497.86875884362, 154871.90007248134, 0.0, 0.0, 0.0, 0.0], [46815.31257173691, 164243.62968076862, 0.0, 0.0, 0.0, 0.0], [44376.749909321145, 160766.43668563402, 0.0, 0.0, 0.0, 0.0], [32274.547988705934, 86732.19915009197, 0.0, 0.0, 0.0, 0.0], [58931.966997793395, 157330.75165877826, 0.0, 0.0, 0.0, 0.0], [23392.695660812155, 161331.85707792235, 0.0, 0.0, 0.0, 0.0], [28319.60122139906, 177002.50961269357, 0.0, 0.0, 0.0, 0.0], [23251.524499555384, 111764.75339975877, 0.0, 0.0, 0.0, 0.0]], [[99751.10413361705, 146397.57492281657, 46568.448277656404, 30742.147544699106, 1180221.0545844557, 746572.8661821017], [95530.69168792146, 151661.93611322483, 52296.80792595766, 17330.913986871357, 1250313.3208093261, 864169.5013289105], [101448.80741646899, 118877.66184996201, 49926.85567083374, 12028.333887004434, 1159044.0283114612, 613013.7973328648], [75415.59473083973, 162602.31591079844, 16445.669719410816, 13063.355954371924, 787625.0660713319, 531286.0990369952], [79084.09413574392, 125129.86361183085, 53250.28144429662, 5888.73036036853, 1179797.9199065126, 814390.6147770816], [74872.11042973502, 126405.03106417455, 35912.63523436365, 13454.993186883916, 1111453.892316259, 689756.4706049636], [70770.26249603697, 149395.3532405608, 27407.49929754281, 28460.37301153279, 1083149.0632555997, 646184.5225783271], [73040.37743526594, 134686.84755443953, 15724.182359277365, 8952.360887130619, 1080061.2882530964, 626993.3386691678]], [[0.0, 59914.62443691455, 0.0, 0.0, 0.0, 0.0], [0.0, 62545.48919651562, 0.0, 0.0, 0.0, 0.0], [0.0, 73754.76711284382, 0.0, 0.0, 0.0, 0.0], [0.0, 90721.83682165052, 0.0, 0.0, 0.0, 0.0], [0.0, 66606.18081545414, 0.0, 0.0, 0.0, 0.0], [0.0, 97982.89040686363, 0.0, 0.0, 0.0, 0.0], [0.0, 100154.75768215414, 0.0, 0.0, 0.0, 0.0], [0.0, 98362.98797955278, 0.0, 0.0, 0.0, 0.0]], [[190111.69385929036, 130769.79841383958, 99424.38619462078, 100569.14129945402, 1005017.9792327979, 13267.968393009], [127305.97615099515, 137769.03896829014, 107052.96808548353, 107103.54004043389, 562653.2260217699, 13752.875371089787], [121905.87924554602, 115943.02932810008, 70308.4978014088, 86885.114526295, 1098039.3759667075, 11270.38985259551], [140006.83263979477, 178495.2998437593, 63686.17519145183, 126141.17924339257, 483388.2032468171, 8820.154793930427], [160932.0126023474, 1711645.364150459, 133963.97369054455, 106612.79158969906, 869429.6012725342, 10483.015022663974], [122165.93909640705, 161463.70206885398, 78301.15999091936, 107270.73007446824, 1410343.4763307138, 11203.61964170073], [124008.45907820278, 110897.52174305737, 79713.72519843298, 80743.05593390504, 731450.2011132198, 14295.444905093307], [118868.91956154989, 123979.26837989937, 97617.50242909338, 95822.8199221558, 991751.2945615381, 12568.639827913852]], [[0.0, 132818.80611159708, 5216.622350216397, 8726.898727711663, 639251.4135151468, 1270597.9183704802], [0.0, 142336.7761860187, 14182.65922098405, 30560.545817986087, 1187540.882412336, 952341.310842828], [0.0, 119701.68125057145, 12478.90071338818, 21856.05380642833, 491124.8750240614, 827655.5197838814], [0.0, 151881.29188935572, 21640.3684151775, 57403.098411140745, 327996.80360623955, 550034.322121293], [0.0, 187704.5439789376, 24081.06538159186, 69862.59881429761, 817744.9786918454, 1203293.8435304638], [0.0, 94114.09082845763, 31713.955998964688, 35797.88518169931, 543001.760527876, 1240154.152814876], [0.0, 186809.17264760495, 9729.584088783422, 50018.12650389585, 641132.0078473141, 1572061.6774742452], [0.0, 164581.43825165284, 11279.364769714834, 72791.81465950533, 580845.208351939, 1952761.5999761205]], [[0.0, 15139.443344163574, 0.0, 0.0, 1359459.3382663615, 236779.90628319862], [0.0, 39643.75971085467, 0.0, 0.0, 1582855.098268892, 343198.14988389093], [0.0, 5500.127015040631, 0.0, 0.0, 1388967.6137161683, 299293.6158771844], [0.0, 31016.70129933696, 0.0, 0.0, 1276208.3165800814, 554064.5813657837], [0.0, 26768.164018598258, 0.0, 0.0, 1910104.6479982052, 448547.6289403793], [0.0, 26960.09537858891, 0.0, 0.0, 1633531.6988308872, 278109.5267408249], [0.0, 27388.83251252726, 0.0, 0.0, 1560766.4491753695, 194854.4508167089], [0.0, 28553.980012303575, 0.0, 0.0, 1481689.1094774697, 223256.70988224947]], [[174458.43289343215, 103186.68251286594, 0.0, 0.0, 0.0, 0.0], [159510.52554523922, 123349.88884403449, 0.0, 0.0, 0.0, 0.0], [196967.34484771654, 89582.23374588796, 0.0, 0.0, 0.0, 0.0], [200276.5898333393, 33365.37342216881, 0.0, 0.0, 0.0, 0.0], [172360.34431559735, 109470.4862938049, 0.0, 0.0, 0.0, 0.0], [200163.50613045253, 127780.15241354883, 0.0, 0.0, 0.0, 0.0], [167119.86424230624, 126981.460413374, 0.0, 0.0, 0.0, 0.0], [246943.78596957386, 183588.10227196742, 0.0, 0.0, 0.0, 0.0]], [[0.0, 320293.8962986477, 0.0, 0.0, 0.0, 0.0], [0.0, 306033.13921290473, 0.0, 0.0, 0.0, 0.0], [0.0, 332821.11062052706, 0.0, 0.0, 0.0, 0.0], [0.0, 111878.59222810176, 0.0, 0.0, 0.0, 0.0], [0.0, 320391.74474590854, 0.0, 0.0, 0.0, 0.0], [0.0, 329704.1041053241, 0.0, 0.0, 0.0, 0.0], [0.0, 257003.9130528866, 0.0, 0.0, 0.0, 0.0], [0.0, 55953.74988795723, 0.0, 0.0, 0.0, 0.0]], [[18567.022684999458, 302510.10517040145, 14330.859419995842, 2577.832394020347, 1804318.892351992, 3503124.205396632], [93462.78844928455, 288464.8982204866, 23231.49971138368, 4170.488977568216, 2032578.9777871915, 4200713.055067857], [28029.56335951176, 465067.07160520303, 292944.69123599253, 6033.260583336898, 1336716.2215353574, 4019229.534333692], [52739.37376197544, 356591.4311438947, 40430.5659990309, 2711.9708759239056, 953719.4010658466, 2787698.236990799], [59879.15449655899, 348933.9481229019, 31735.91152210197, 25375.27786906396, 1851111.4274284733, 3753059.313136955], [23892.467405676656, 271866.3125681251, 26237.351034001622, 19081.195191304272, 1581776.011767133, 4140477.8006252153], [71312.1781640501, 412320.6182548135, 258829.4010048081, 19020.19807565309, 1509716.5106331522, 4157150.0168775567], [38081.00993543496, 366965.3728361587, 442056.39913965954, 14540.146753686195, 1477767.5669084715, 3557517.098204024]], [[538487.2349638771, 37115.1585148551, 35374.718572031794, 0.0, 0.0, 0.0], [662879.2419306259, 72977.9153617394, 14407.34971093765, 0.0, 0.0, 0.0], [469940.13497417595, 24257.504670819297, 21441.198797043817, 0.0, 0.0, 0.0], [503220.21404982003, 229657.357794294, 133983.97745655652, 0.0, 0.0, 0.0], [512311.3326830037, 37344.913082288054, 33454.84129824722, 0.0, 0.0, 0.0], [460113.9940115517, 209277.32937261666, 112646.84174108758, 0.0, 0.0, 0.0], [499372.69731428986, 32016.107588119576, 31657.12105087731, 0.0, 0.0, 0.0], [492813.5540366617, 136463.1444962947, 35353.34418155616, 0.0, 0.0, 0.0]], [[74049.1990346711, 0.0, 43860.11243799957, 0.0, 0.0, 0.0], [134621.12102792642, 0.0, 67457.9585999404, 0.0, 0.0, 0.0], [38472.51811525096, 0.0, 68845.36461666286, 0.0, 0.0, 0.0], [25444.614263642165, 0.0, 56016.76348923099, 0.0, 0.0, 0.0], [93513.57499029352, 0.0, 90024.4269171277, 0.0, 0.0, 0.0], [77848.03103132534, 0.0, 46347.559720473575, 0.0, 0.0, 0.0], [85404.61320876096, 0.0, 104079.7733561843, 0.0, 0.0, 0.0], [48033.29606957045, 0.0, 58081.28734866267, 0.0, 0.0, 0.0]], [[401786.13659927907, 234364.88650780197, 509566.43668204756, 971574.0690963524, 419305.6893604122, 6457422.173305675], [779605.3092098037, 181201.82246253695, 405674.6083976532, 790514.8836288068, 355395.1776410598, 5023722.34582277], [827360.8118386471, 289242.8978756648, 557345.225742842, 1475993.5845303347, 461568.7801827253, 4737741.946875877], [761218.3002923756, 353716.87924059405, 837716.1201709695, 1476881.4149543878, 196646.5404509763, 3275199.008382926], [584272.2926969753, 262851.15522987285, 397752.72254171007, 729343.450817073, 372347.50631372706, 5427476.749922521], [726261.7177161975, 210168.23061545534, 399711.16608544777, 1002504.0956283354, 433967.76857467514, 5778663.013543761], [816200.3083134554, 291040.4392673112, 558542.0062719347, 1013127.5175034666, 523835.76216656214, 4765878.990069947], [551721.6237928519, 212459.75789483526, 496394.4053516725, 1093060.2238144923, 452422.7276531708, 5754877.785685207]], [[497214.14019887213, 169675.07790924973, 152991.97769347546, 145741.09300791356, 35093.31149202653, 18738.17437064162], [456434.63048989314, 237418.89483949335, 171378.77032328365, 100302.93526284906, 27790.594948107515, 19598.002953242576], [538085.6175285131, 133594.0954616529, 58824.943119803254, 88517.91014978327, 28300.059974091724, 12601.374548911825], [512913.55748354614, 254430.3519813206, 382002.8298181061, 346043.1065862795, 45868.13092630981, 20058.352582178093], [519694.6133703668, 302405.254073318, 131528.54053108252, 120605.53973178293, 43479.95148035524, 14422.453384975388], [460119.7124031337, 287679.06271987414, 130614.63044859843, 33655.437255209246, 32400.82438279313, 33144.43248263993], [465454.17736390803, 218893.76263040002, 122610.97194413561, 28046.916537377678, 18632.03868981282, 11142.140555250886], [549130.3330483135, 192663.12819591555, 70761.06346780095, 23316.95279484843, 10129.600313599009, 6575.295880090062]], [[119801.13991846447, 0.0, 8604.92915998314, 0.0, 0.0, 91932.43034200446], [77187.06068670521, 0.0, 9574.066158277408, 0.0, 0.0, 28878.888781648217], [26897.558045396454, 0.0, 8116.786158343175, 0.0, 0.0, 20743.71227303751], [30139.58997693685, 0.0, 24005.565640319317, 0.0, 0.0, 13965.125613714872], [91709.21350204754, 0.0, 15327.427710938711, 0.0, 0.0, 14270.300257145931], [84266.9425203078, 0.0, 15549.34350018043, 0.0, 0.0, 18339.242507829113], [40490.88063393227, 0.0, 13304.317658634915, 0.0, 0.0, 28830.055426457966], [34863.36900753021, 0.0, 13439.286536043994, 0.0, 0.0, 18990.628339268624]], [[0.0, 87278.14084650573, 45354.821942518814, 0.0, 0.0, 0.0], [0.0, 105387.82334069938, 42750.19825221462, 0.0, 0.0, 0.0], [0.0, 115843.1064648409, 48392.389589221915, 0.0, 0.0, 0.0], [0.0, 84419.51439045374, 8593.74551413934, 0.0, 0.0, 0.0], [0.0, 123831.7621833184, 39391.89906964046, 0.0, 0.0, 0.0], [0.0, 63958.12655790959, 9942.783306698999, 0.0, 0.0, 0.0], [0.0, 77180.9761448159, 25753.75468114564, 0.0, 0.0, 0.0], [0.0, 99567.60448199762, 40678.31866947341, 0.0, 0.0, 0.0]], [[0.0, 0.0, 0.0, 0.0, 106160.95658391858, 622536.1026252407], [0.0, 0.0, 0.0, 0.0, 134093.6161186598, 669844.204380024], [0.0, 0.0, 0.0, 0.0, 76399.09138876338, 666571.5835422435], [0.0, 0.0, 0.0, 0.0, 66842.05370196198, 279609.46648516925], [0.0, 0.0, 0.0, 0.0, 126490.08962179112, 764294.0640342573], [0.0, 0.0, 0.0, 0.0, 90623.39194017195, 727883.2651184595], [0.0, 0.0, 0.0, 0.0, 96627.14065042084, 908421.1752377962], [0.0, 0.0, 0.0, 0.0, 117380.10677377124, 956835.7579511205]], [[29381.653546402427, 0.0, 0.0, 0.0, 0.0, 0.0], [41920.58966907835, 0.0, 0.0, 0.0, 0.0, 0.0], [48284.758789433734, 0.0, 0.0, 0.0, 0.0, 0.0], [57537.47020824208, 0.0, 0.0, 0.0, 0.0, 0.0], [37062.32353206217, 0.0, 0.0, 0.0, 0.0, 0.0], [49119.10455304931, 0.0, 0.0, 0.0, 0.0, 0.0], [55331.78517892872, 0.0, 0.0, 0.0, 0.0, 0.0], [64903.06276836772, 0.0, 0.0, 0.0, 0.0, 0.0]], [[88649.69333613798, 488395.19801235275, 47091.65873791616, 184745.97274279688, 102789.15341639625, 13361.054923523081], [125233.25610323572, 537271.6692261847, 42652.39786789876, 65764.98047305856, 111390.09454611114, 36493.31250191171], [68646.30421090045, 502590.56410244823, 8065.587062569064, 133651.96377685797, 96944.18611912399, 12500.185033224647], [59254.29582381245, 605015.2995608327, 2826.445649612061, 54283.931465634945, 140915.18802100891, 18293.161262618087], [89272.9067014045, 620745.064448997, 35761.556503431406, 94283.25591075579, 131667.89262628168, 3363.757669656083], [88171.43564326646, 303867.43790675636, 23146.070852817582, 159816.94209310797, 97389.24504643952, 3700.0573320382164], [92856.55969066473, 397396.96529851865, 6178.02695421845, 51105.82226239953, 127536.1791706853, 3460.35824495588], [72937.33870651324, 446346.3522375389, 9406.352158363306, 56512.75962549553, 113751.63292171298, 6013.3731081249625]], [[374608.72859010124, 1478884.8561800127, 445279.67955946154, 349802.78501338646, 1682624.0622201178, 298716.9403119635], [552878.7894977363, 1425104.4384015047, 410238.4555177592, 356859.9047758805, 1921033.5172736603, 280735.6802439983], [370418.65454359626, 1184996.5679140596, 373794.52178763086, 375875.91259964526, 1644409.8749680822, 230296.25417977537], [455048.5462614546, 1620013.1352316919, 294396.1991901882, 660414.9391265757, 1211618.4739591544, 509904.30401616066], [302666.5657078293, 1373991.83477697, 440911.2277776851, 356430.2754301625, 1901733.806898217, 356928.4018726399], [361840.1390685628, 857765.7465910296, 276648.6657012131, 378285.3683259961, 1478314.5474477063, 229168.22539183818], [377669.6876660708, 1136451.0546738133, 297424.7809821285, 336982.62928560766, 1567517.8923373502, 309704.0427663692], [368787.9624013822, 1158149.9693785063, 390610.135768904, 433423.1238139919, 1694044.5447144283, 292845.08998425485]], [[115508.4027591256, 0.0, 0.0, 0.0, 0.0, 0.0], [116428.66651808734, 0.0, 0.0, 0.0, 0.0, 0.0], [111681.14482486165, 0.0, 0.0, 0.0, 0.0, 0.0], [188851.04744333672, 0.0, 0.0, 0.0, 0.0, 0.0], [86829.1704373291, 0.0, 0.0, 0.0, 0.0, 0.0], [88565.38906069995, 0.0, 0.0, 0.0, 0.0, 0.0], [137934.66239621254, 0.0, 0.0, 0.0, 0.0, 0.0], [133559.87104525155, 0.0, 0.0, 0.0, 0.0, 0.0]], [[75521.0100712929, 450432.9089388939, 60619.411252281905, 0.0, 68864.6600269612, 117224.62269719246], [103812.21414089767, 476406.98818704893, 67003.50521011205, 0.0, 77459.085595426, 128746.91610082515], [169054.49956038044, 390950.4925671234, 76757.72169624329, 0.0, 73817.74929519912, 156114.01886743717], [188870.94553033766, 364993.58440616523, 45254.06502016373, 0.0, 75966.31080091589, 100739.52932466459], [155244.24690700782, 447151.10323951684, 55858.198689154124, 0.0, 67342.7712092992, 147257.2643647349], [82907.74615316364, 366553.51131281897, 32747.999092139406, 0.0, 96443.64988874744, 157618.8123339486], [59974.52807933075, 353970.50609735586, 68032.8030024364, 0.0, 74486.79462910596, 203244.8090182123], [118979.9977042343, 419149.8913775746, 83171.03298701701, 0.0, 29943.415675394077, 261230.28213582942]], [[0.0, 61274.955886214964, 0.0, 0.0, 0.0, 0.0], [0.0, 62200.68637884252, 0.0, 0.0, 0.0, 0.0], [0.0, 29692.45703377154, 0.0, 0.0, 0.0, 0.0], [0.0, 30828.070822842175, 0.0, 0.0, 0.0, 0.0], [0.0, 58898.77303320676, 0.0, 0.0, 0.0, 0.0], [0.0, 17815.801516478507, 0.0, 0.0, 0.0, 0.0], [0.0, 27824.121747674195, 0.0, 0.0, 0.0, 0.0], [0.0, 31932.71147526558, 0.0, 0.0, 0.0, 0.0]], [[220101.50583998815, 220079.9619845384, 33913.34595588003, 6296.352732382813, 7296.19822394248, 26923.660696699597], [255129.16075999435, 84770.64536371497, 17393.219005530853, 8296.316799599983, 19055.85763989923, 19493.381028262716], [221090.34368598892, 177945.93861263318, 31610.46505584736, 8500.15662826853, 28385.542028082018, 24917.4516743619], [197090.00643910244, 196174.796762031, 43368.96700640323, 18394.094283653554, 32926.30863137125, 24212.16051302992], [249107.52545355016, 231996.90767532852, 9689.20975548711, 6984.142597975566, 27553.02828320793, 30716.889273387027], [224273.25172465644, 260888.9835864866, 49462.44995288785, 5911.907699334394, 24159.53120126461, 36794.61835064148], [241146.75817762112, 217918.9135106915, 15652.036725457163, 8392.404035992771, 18889.686395371074, 19639.33949928587], [262020.69171488236, 181676.8888269494, 31085.15797004044, 1462.8969086397456, 36403.578878855995, 9997.551136770706]], [[245854.19049233355, 558451.4704149395, 73962.25138032607, 289175.1208591455, 521091.09680750465, 95821.52741095507], [292068.86758280307, 697518.9564559739, 61287.72999139512, 259473.7521081316, 458352.6630267869, 95088.88085070322], [222803.7979901355, 789761.8207006103, 116144.45156318312, 309570.85978895, 439659.5284197985, 127376.58032094421], [267964.48714674206, 757687.8773133253, 121754.58530614215, 390513.7172389345, 544943.4196291931, 180311.04292853244], [214587.14538414337, 641652.9659524764, 82881.0953934631, 323290.8275169509, 368621.2026800035, 182321.17855398005], [253959.70119110317, 873585.6606667286, 136240.81453988602, 351369.5607270953, 385426.7212111516, 201030.38773845034], [253363.6024467244, 979479.3286508366, 98744.077503199, 382916.1862299571, 439931.74415886187, 118724.85511072888], [275109.55650754855, 568289.4983771825, 114857.94187227738, 227323.42158581424, 345213.3974843674, 186649.4601049967]], [[39424.40031823778, 46941.7917639217, 0.0, 13043.953113596774, 0.0, 10125.848121778134], [55188.50253342348, 32363.630598614396, 0.0, 10266.84201585841, 0.0, 12397.601273214055], [48263.10119737263, 23898.523370162762, 0.0, 5050.092017333369, 0.0, 13788.157087656542], [55997.94795020718, 12640.325813085792, 0.0, 5806.0305991915675, 0.0, 10357.074637831145], [69088.72847733735, 35139.99388888486, 0.0, 14112.745917259908, 0.0, 18620.36018955068], [44316.75418498351, 36626.622257512085, 0.0, 15533.534850828262, 0.0, 15404.308385276188], [35113.8152839443, 18725.608626614077, 0.0, 5450.412366912205, 0.0, 10837.86296256556], [51556.4700964218, 19718.288852065536, 0.0, 7029.487621862201, 0.0, 2785.110610670333]], [[15215.599318423641, 147783.83841909483, 0.0, 15802.83984098779, 5893.096069832698, 0.0], [17370.18826277984, 92374.46479148245, 0.0, 15100.069507290811, 2468.9918518870613, 0.0], [9474.632959139, 148588.8576647138, 0.0, 14929.988357504533, 3904.545800221151, 0.0], [8878.414014209196, 80864.80607156242, 0.0, 10749.510686889178, 2630.2531066975257, 0.0], [10544.535181647814, 115313.94866503909, 0.0, 16457.121535239745, 32945.21085868353, 0.0], [18364.86066665161, 111974.89982756389, 0.0, 16712.890626067707, 22655.344368582988, 0.0], [27755.646748219857, 145056.32215850562, 0.0, 8481.31575298624, 16156.169426105758, 0.0], [15030.873170583296, 123379.39059800262, 0.0, 22507.26677848096, 2750.770188060994, 0.0]], [[393717.22343044094, 696871.2157263744, 107363.25940166609, 0.0, 98981.26295559733, 19432.945635627268], [547072.7232665757, 532099.5360357024, 133048.23994997793, 0.0, 107888.89048632834, 17990.040075986228], [441416.05251897406, 618838.9337206483, 126802.52690077164, 0.0, 76009.81908067693, 40174.78019022044], [456306.10802960437, 552174.1828155247, 132468.70356488432, 0.0, 186361.596609249, 75266.43347225228], [517607.7489203504, 538659.4916764004, 51882.28213294198, 0.0, 109194.23920622068, 31219.320361106627], [482967.277554225, 1011328.7107993505, 136765.3548435634, 0.0, 108141.7183287516, 28355.576348189803], [522855.6910980607, 652476.601283275, 120437.44649226841, 0.0, 77008.58940266033, 23573.274778828465], [488031.33627300116, 746668.1360513183, 120976.21725246299, 0.0, 75839.99927531357, 28776.52190915407]], [[142745.84033634837, 143488.49502417797, 56076.05276124446, 0.0, 0.0, 0.0], [120576.2298690962, 117578.25204090955, 6158.899665039874, 0.0, 0.0, 0.0], [109993.1984259439, 70525.77137935918, 16701.48124804761, 0.0, 0.0, 0.0], [141768.26164904737, 76675.85721150492, 16458.87411782445, 0.0, 0.0, 0.0], [142871.40484781258, 156258.14531858708, 9315.026060244461, 0.0, 0.0, 0.0], [63602.398000522335, 108927.17840168232, 21151.663940149894, 0.0, 0.0, 0.0], [143507.45806793522, 28899.7784018629, 12343.115006829516, 0.0, 0.0, 0.0], [54170.509136869296, 107186.95498133113, 7043.204027609403, 0.0, 0.0, 0.0]], [[59087.328428703346, 326128.751708583, 16693.939070157074, 69744.59276551772, 341895.58799177525, 2124229.5861843326], [79796.43758126341, 460793.3912267193, 16226.041916925407, 79687.4261832995, 390433.53819638526, 2088661.819142194], [54260.1798833575, 354345.10895202844, 15784.014433728733, 92169.70801803592, 345675.04724204936, 2144415.9050641404], [41448.568612252966, 187705.46904110126, 4505.708421678766, 94004.77172139258, 363176.646544101, 1745303.1789327476], [52494.72505299136, 394679.3821549777, 21487.12781329134, 126074.36121487418, 347614.601968874, 2144989.2251095288], [66820.02351828256, 261531.4989327034, 12380.425340314889, 58207.7039506483, 329041.4547933948, 2331244.417571997], [45627.1350925798, 260975.86550128297, 14596.835241468816, 149094.58237073763, 286914.65216242196, 1913167.0913780616], [31087.803572886944, 330388.7277597312, 9165.369826823224, 82156.37293135878, 289515.01168876013, 3420309.599072764]], [[9556.339614099736, 240729.99875325296, 14315.631873621647, 63659.01527429976, 48783.63362102473, 836985.9443569398], [7125.1356724510915, 250082.4861064457, 10886.145323758725, 85157.86736908872, 53330.62702904303, 736499.5049665598], [9261.062277478788, 282237.72078769666, 9961.899422612738, 71963.46386476576, 53736.78392104921, 807256.943804786], [8280.32959848666, 169121.97920768915, 9503.316219094404, 53076.92056833266, 67186.51041733281, 542571.6719889673], [8263.611473978754, 337752.2910155965, 13855.192260947182, 52950.87154481465, 62972.099613970706, 793130.7430689641], [8840.49637009859, 312518.75361384405, 26164.367807012353, 82884.53722238996, 65832.47057093572, 868888.704947571], [9404.973543058983, 343031.48403290706, 8149.438358278318, 105768.81656112126, 64808.39521301139, 967526.9420641746], [8790.810557539755, 371914.4019124561, 24073.479521088208, 75019.45647045941, 53030.40440756886, 761861.1851618]], [[0.0, 44400.41190050362, 0.0, 0.0, 298252.18053423706, 19903.229208172383], [0.0, 34770.30110097102, 0.0, 0.0, 370083.3923570373, 66412.62487796809], [0.0, 29242.21268315938, 0.0, 0.0, 304158.6419491754, 34942.976883504365], [0.0, 36482.44096409317, 0.0, 0.0, 167293.85174864688, 65537.24877521122], [0.0, 37736.37860486083, 0.0, 0.0, 386425.2765113533, 73157.44297872919], [0.0, 23131.296495591185, 0.0, 0.0, 297419.9610202951, 7455.1504911827205], [0.0, 28417.66466935166, 0.0, 0.0, 284768.7794656402, 6941.327580467836], [0.0, 13440.757052943289, 0.0, 0.0, 298138.0838691394, 78029.13681209052]], [[1859354.3240411868, 1207619.7617047632, 326111.6578604852, 202459.04467653416, 328356.06325705, 129387.13577882411], [1933506.5083644034, 1038133.838189604, 274805.4917703569, 118717.53201145148, 289538.38141197915, 132416.84167275962], [1990769.87462765, 1238534.7786111666, 405283.6416777373, 136508.83865302659, 284834.06667018053, 136311.78198461168], [2195011.9296560464, 2247508.9497566945, 1227981.827312852, 1554905.1960885008, 902497.7001516416, 274242.47325503035], [1863408.0109156382, 1391473.0536664312, 329037.7531706532, 132563.95821039725, 304005.92159731424, 164285.29768481886], [1958758.9418161348, 2076604.8987355076, 645600.012058892, 216652.87862731068, 310520.7216643955, 111113.24618807166], [2008049.2040612034, 1226269.3746052831, 543903.6002976976, 163166.58709683354, 299537.43686449213, 168617.87063148088], [1541310.8480925409, 1386722.8699829131, 465880.7679054812, 215687.80452360588, 239966.77776942888, 171258.85031120942]], [[38611.367213389225, 137824.29345248482, 19285.12491132918, 65187.55525248891, 602193.8129243999, 171737.86544885777], [39654.02305687372, 192321.6762512918, 17749.702455924464, 77830.01474536739, 468139.1968407382, 205972.22071432864], [4387.006565112831, 254803.73681885176, 16193.509233508275, 78464.6965011163, 516911.30886085547, 207770.3769807288], [62731.96571677701, 255945.25948550765, 3894.756773905824, 6031.036662547141, 545532.2119214549, 132177.25826577272], [4615.6538881106535, 174856.48045489923, 42938.33830034495, 44617.706324774066, 624339.4792689112, 252591.88413254442], [10982.691387402594, 162269.66282109288, 8281.67102527043, 68504.6068338374, 530790.9472901897, 171555.86823967448], [32759.108367376866, 285299.97600117064, 11346.321749578516, 75696.75998274183, 558778.4085990251, 186366.3619733772], [19713.69868729075, 223543.37425650193, 47247.27357748454, 13786.4709144804, 624374.7804307119, 178546.6190726384]], [[0.0, 0.0, 0.0, 0.0, 47345.692330756865, 13383.134568658354], [0.0, 0.0, 0.0, 0.0, 90191.54037228113, 14319.463594803541], [0.0, 0.0, 0.0, 0.0, 62021.16047709786, 14719.98917505431], [0.0, 0.0, 0.0, 0.0, 23234.18549970043, 13696.123068453533], [0.0, 0.0, 0.0, 0.0, 69415.19388591671, 14047.123672015277], [0.0, 0.0, 0.0, 0.0, 48394.69606419397, 16499.59634974879], [0.0, 0.0, 0.0, 0.0, 31103.545016975386, 26587.886133149776], [0.0, 0.0, 0.0, 0.0, 54395.54466026849, 31270.748462515043]], [[336993.570282939, 59517.50752262216, 636454.0569548631, 234487.96120678345, 3621802.0321592684, 47987181.7037083], [178453.14232394067, 129803.30755815588, 732616.8614351565, 322363.1700504273, 3681522.7346684164, 40849216.7397618], [376921.73392542585, 261777.01259290156, 453251.64172232605, 225937.95157936087, 3659222.8522396996, 40248180.80743052], [448048.4525193398, 330640.01529518364, 336439.74697056215, 428713.6152568597, 1168253.6143886144, 29362657.479192626], [246981.68555891226, 294085.4454155287, 494904.6013202243, 281971.3816746733, 5104925.72557017, 42958158.963669606], [285720.603866923, 201575.95478028734, 346989.5453267982, 307189.7004101253, 4056757.8803236624, 40758506.4292775], [274953.43027871224, 251650.22636349505, 461333.0546273747, 315900.9455978778, 3571195.738400669, 36720011.37814386], [184969.17872294155, 273141.605575513, 413512.69906716794, 271634.300275084, 3990974.8590072063, 49241558.90304411]], [[0.0, 19328.78402608557, 0.0, 0.0, 244417.77470573218, 28438.892647562523], [0.0, 22568.567211174206, 0.0, 0.0, 234138.5706824194, 161777.60134131843], [0.0, 43901.59301648631, 0.0, 0.0, 187083.83342159024, 138919.43955570745], [0.0, 6112.867750668562, 0.0, 0.0, 80314.18349950138, 78780.98201547046], [0.0, 27134.08031084795, 0.0, 0.0, 278527.5171067821, 142435.4588746415], [0.0, 12778.41731225143, 0.0, 0.0, 232876.70237017534, 123702.78367663443], [0.0, 18269.32055530716, 0.0, 0.0, 199946.4928088252, 181291.23747160047], [0.0, 25286.150131933173, 0.0, 0.0, 85587.32755106964, 33401.48998698662]], [[101091.82991415584, 217515.38323073782, 35070.1383132068, 386237.24632563355, 0.0, 24790.764300159604], [77447.47803211215, 198705.57986341714, 5738.509540762267, 345901.2999436454, 0.0, 34969.221547535606], [40635.76150941258, 146514.11872226713, 30950.33318710088, 426878.5542593541, 0.0, 19499.0708592252], [154147.68205569597, 238906.61250739358, 17583.657866177364, 323298.26284645876, 0.0, 14928.108017401], [73934.12052676709, 188580.81141913033, 6897.272399143385, 324084.0222128507, 0.0, 14724.492193996002], [131131.8643621241, 241173.8631050114, 61039.784148038954, 316203.0263280077, 0.0, 17257.52363890577], [90681.00061105307, 138598.38488568133, 37113.61599991151, 403291.51021902065, 0.0, 11027.124625394072], [96012.55230419908, 119822.63089108384, 20750.157262045213, 344470.5233628177, 0.0, 19547.496647521628]], [[82409.46015732628, 225503.0967426664, 0.0, 19840.061536703382, 115668.90622790545, 14217.865679235776], [103792.11485883144, 448758.6462186427, 0.0, 6305.896868809958, 97347.04191632332, 19028.494206407555], [131488.1517338004, 326177.70990246965, 0.0, 46014.26456493536, 129844.17513583151, 18416.74091925777], [73426.95945284888, 155476.73165326595, 0.0, 17854.75751001942, 149381.56372826704, 39641.52051362288], [27565.38975874163, 484205.30494421994, 0.0, 20656.31835096181, 21214.095975433273, 4584.898720537662], [11428.663340321751, 459905.0392270691, 0.0, 28637.76573163869, 92097.18820525144, 5864.7463590513225], [80107.59441334572, 344216.55511870823, 0.0, 24663.015061447004, 111385.23584377198, 6098.80012446287], [54816.22166332944, 447508.1371719351, 0.0, 25097.246679639124, 57058.401907004845, 6597.691063339116]], [[10267.654459947435, 0.0, 0.0, 0.0, 0.0, 0.0], [7656.202324665685, 0.0, 0.0, 0.0, 0.0, 0.0], [7681.460895129266, 0.0, 0.0, 0.0, 0.0, 0.0], [4957.754129117872, 0.0, 0.0, 0.0, 0.0, 0.0], [7368.077801634076, 0.0, 0.0, 0.0, 0.0, 0.0], [5501.676172160018, 0.0, 0.0, 0.0, 0.0, 0.0], [5999.115573137025, 0.0, 0.0, 0.0, 0.0, 0.0], [12268.393028660068, 0.0, 0.0, 0.0, 0.0, 0.0]], [[33274.937133535546, 48055.152320090376, 7644.043961212109, 0.0, 0.0, 0.0], [37100.8716100501, 50645.340392154496, 8120.224900519544, 0.0, 0.0, 0.0], [37640.37471732635, 30797.526174952152, 12652.126542839434, 0.0, 0.0, 0.0], [51039.676691664274, 36297.73158934008, 8791.120042992256, 0.0, 0.0, 0.0], [38080.80880039176, 94509.06604135717, 13140.329664618792, 0.0, 0.0, 0.0], [49823.04928227461, 45974.91223120106, 17805.98592377851, 0.0, 0.0, 0.0], [48328.30981992702, 57233.1356502559, 24135.35388457473, 0.0, 0.0, 0.0], [57335.10106920925, 93533.23785647629, 20116.557210718787, 0.0, 0.0, 0.0]], [[8409.723429362286, 210397.60257026015, 592394.0562735725, 27238114.055357236, 1746251.9790683677, 645933.191522157], [9034.197512005176, 204003.35738771482, 439585.06631846476, 19620098.654512674, 1679663.9482345951, 566141.2228823346], [8377.577660511613, 274328.7954817459, 586907.0693288207, 25237326.995889943, 1683640.7350520717, 607604.5214334963], [8835.195849698164, 597278.1087586876, 470693.71049222804, 35395202.65974741, 2997954.3608305478, 1292636.8997803782], [18639.85323230717, 249717.01670537714, 16855.23346442094, 17376734.07524309, 1252139.204725626, 638597.3276124024], [2961.2402746201406, 139676.62120841115, 18911.994098713927, 28916949.257804688, 2000636.231006396, 731195.8415628315], [13973.524375822453, 371831.1085218131, 11341.599525748063, 24300893.932709064, 1595083.203685497, 471562.2613657569], [6369.351210332813, 283380.24636318494, 534907.5013136655, 22448004.69466276, 803784.8111665439, 454688.9096280726]], [[15939.162869377147, 0.0, 11039.395774638979, 0.0, 0.0, 0.0], [22019.99544470158, 0.0, 13710.514878465532, 0.0, 0.0, 0.0], [24821.434245342152, 0.0, 18221.813525246725, 0.0, 0.0, 0.0], [22942.49177574261, 0.0, 3968.3580081923023, 0.0, 0.0, 0.0], [24028.26217473462, 0.0, 5389.020464676094, 0.0, 0.0, 0.0], [22958.285234625437, 0.0, 4666.684664503705, 0.0, 0.0, 0.0], [19263.280074429225, 0.0, 6068.275078713609, 0.0, 0.0, 0.0], [23313.90967376549, 0.0, 5918.6938966938615, 0.0, 0.0, 0.0]], [[0.0, 0.0, 25255.25940875311, 0.0, 0.0, 0.0], [0.0, 0.0, 24459.87024144196, 0.0, 0.0, 0.0], [0.0, 0.0, 23200.785009579075, 0.0, 0.0, 0.0], [0.0, 0.0, 11356.119143992759, 0.0, 0.0, 0.0], [0.0, 0.0, 15258.281987202203, 0.0, 0.0, 0.0], [0.0, 0.0, 6610.046429329858, 0.0, 0.0, 0.0], [0.0, 0.0, 15038.547078748481, 0.0, 0.0, 0.0], [0.0, 0.0, 12753.26197303231, 0.0, 0.0, 0.0]], [[0.0, 139162.62576536415, 0.0, 0.0, 122816.4370393273, 73249.2379472602], [0.0, 188083.7104751703, 0.0, 0.0, 272089.8115366545, 98034.8155073137], [0.0, 68124.22349261756, 0.0, 0.0, 129749.8459381902, 44807.72224598275], [0.0, 110916.39221109962, 0.0, 0.0, 35422.154153961, 86795.5279042124], [0.0, 82068.69202579356, 0.0, 0.0, 229614.07114632212, 71919.5513210619], [0.0, 31958.16007451875, 0.0, 0.0, 158077.22822139904, 84442.6474272404], [0.0, 46949.973398219234, 0.0, 0.0, 137198.01756902327, 96059.52871329083], [0.0, 79892.45711536484, 0.0, 0.0, 133697.48208938589, 81553.43423467665]], [[8197.682730261376, 22452.08926750207, 61032.93630772895, 1442791.9718760191, 52466.906888021076, 120833.4297488346], [10732.593419413224, 21060.331867532157, 78791.37874698617, 1796867.9999756743, 80617.89258218223, 168758.39310247387], [8166.991325381621, 13289.780074791186, 39223.016723168286, 1225460.3282421678, 72006.04763074551, 122474.0962254296], [16742.921527369435, 16834.93977903901, 3487.305187263786, 954811.3959886607, 90557.32800371891, 42041.65084169456], [6847.230624791831, 24048.324811890678, 67733.54339242299, 1642797.8003092166, 77817.21186200243, 178798.7196402343], [4439.330366703547, 9408.471066589871, 25355.897840217855, 1293742.7973077074, 57585.537238616205, 121415.56199205962], [9311.692877065181, 24539.377302617642, 37949.206514913116, 1891933.041961963, 79616.59489584708, 153289.17557837427], [9732.073360270266, 13705.517093733275, 36271.33234610402, 1390916.8437863144, 84042.45818321138, 119347.11692397465]], [[333538.577625416, 470640.1090234512, 47114.61388192288, 62313.75002189886, 41995.57758472311, 25703.599387232352], [374378.9878829914, 332498.2057730289, 36920.77918916116, 56464.10039732743, 5395.18853398648, 5847.276466473219], [403102.04593240086, 248535.43267693312, 52539.49124289711, 26796.730944218656, 1538.6736759489593, 2748.7657496492475], [377421.12758892105, 360671.1546643845, 59475.03148761458, 134758.4412068812, 58581.65292268996, 34324.68784860545], [512481.1837280077, 227557.21752261434, 44991.87341362561, 24369.881070316813, 22568.102921656475, 2449.6186049842636], [420874.2180259604, 368663.5659093021, 41960.245256418144, 104942.28042237383, 19108.987130246573, 12290.468922912274], [463674.3516346385, 219878.43340280483, 9830.047142112839, 49666.365630047636, 18968.431674241663, 1895.3885995054645], [420436.26217575854, 240084.05738098608, 52204.93309596128, 4936.926598080978, 15434.332922030311, 6384.562819586793]], [[91902.65181090114, 191478.81801743162, 0.0, 0.0, 49315.33966449798, 0.0], [252039.2279629501, 219913.88638852348, 0.0, 0.0, 107252.98612008475, 0.0], [233791.51735018526, 144653.81130512807, 0.0, 0.0, 90640.21356710342, 0.0], [188489.84447867094, 117391.405201784, 0.0, 0.0, 75662.0130220025, 0.0], [263607.7590867697, 241667.66522549043, 0.0, 0.0, 80457.19659836608, 0.0], [252576.67860108553, 202216.97737517167, 0.0, 0.0, 36880.79463465117, 0.0], [245252.94416992454, 203009.0362653091, 0.0, 0.0, 34229.45021806484, 0.0], [321531.5629006634, 227663.2687658344, 0.0, 0.0, 57311.029431665585, 0.0]], [[8409.723429362286, 33233.31805033316, 0.0, 0.0, 24068.138442675023, 91932.43034200446], [9034.197512005176, 24141.876871253975, 0.0, 0.0, 10017.502296123304, 37532.76329488438], [8377.577660511613, 37692.41518857579, 0.0, 0.0, 14788.43340594643, 21464.717277437707], [8835.195849698164, 88233.92054741834, 0.0, 0.0, 7856.081058396797, 24454.754819388105], [28594.747981101627, 34371.03487704604, 0.0, 0.0, 24946.311023530376, 13367.083086892259], [24794.647077706588, 24948.034350469563, 0.0, 0.0, 32184.886037267697, 11862.335331646702], [35239.844799013896, 32602.40789189569, 0.0, 0.0, 27526.3957822612, 12731.38329902362], [21371.93256966986, 33693.99489842986, 0.0, 0.0, 10836.379172533396, 33227.62322134502]], [[0.0, 0.0, 0.0, 26571.081511878947, 22559.724825868754, 20108.62548684419], [0.0, 0.0, 0.0, 22642.113647779403, 24788.849084695325, 29874.271247663906], [0.0, 0.0, 0.0, 15071.498864303503, 16732.491372735698, 19073.056938433223], [0.0, 0.0, 0.0, 4551.212016690818, 30854.166683138978, 16340.426962365675], [0.0, 0.0, 0.0, 20098.98783363129, 9890.699493249458, 28314.416719812358], [0.0, 0.0, 0.0, 19338.23331576656, 21382.568332653336, 13918.913698427301], [0.0, 0.0, 0.0, 32180.73440256185, 22709.59237146393, 21962.814121984633], [0.0, 0.0, 0.0, 22009.020807919118, 12417.065980387466, 18884.69823240547]], [[43320.892040452345, 196512.56286250366, 0.0, 30958.067365287734, 209211.16781706896, 55213.50740771709], [32327.377819625326, 194774.76519814756, 0.0, 67077.50791591263, 153572.08992315375, 69092.95094928244], [53160.736437289546, 205863.52362487803, 0.0, 14968.524536932524, 158297.26677856306, 39006.60429191737], [48557.627043997214, 244714.35548219655, 0.0, 43296.54967651744, 297614.873020871, 68516.61273378874], [8263.611473978754, 258129.3189581685, 0.0, 50366.310423223316, 167775.23589364998, 55218.026259866514], [8840.49637009859, 189692.17477134915, 0.0, 11116.745338123623, 203253.35911824057, 33150.00069192421], [9404.973543058983, 225007.9296930124, 0.0, 21425.456605496605, 139533.6394134938, 11382.880143022823], [8790.810557539755, 607956.350284808, 0.0, 18369.08901925196, 160250.29532238457, 43817.98858134877]], [[177369.80818201837, 334423.8468124958, 223228.23774228798, 91420.17055437143, 122601.08915194408, 85158.22507307018], [145564.84597011705, 563448.017094656, 250084.14674719342, 95826.08714408081, 43527.080597560096, 84984.69456183465], [181232.66982108352, 404576.228765833, 207527.95761047606, 91494.93119002657, 113749.08541582976, 82544.32663315031], [203049.3467119182, 397595.0885532767, 116813.02966255121, 197139.81614222148, 41016.58986117476, 58392.62833941826], [142724.6115274152, 488521.30985460465, 242067.56704235834, 111461.00876735101, 79446.58134249615, 60061.51976082274], [143656.23750544962, 271464.4133595988, 220320.34070220462, 124184.87097348314, 76763.18864285486, 73920.04886498702], [150313.9499676431, 352600.4401481358, 226994.42662212485, 93352.19599387767, 60625.30500785994, 84199.5008320766], [115323.93149717574, 449028.1418588722, 271265.6373809199, 111458.7814159812, 67607.73995712464, 63532.93157798474]], [[77473.15594408273, 75339.26979601692, 29244.50136326587, 76911.05809373264, 520011.1816939137, 62969.60861861679], [16570.25392099744, 123264.54358445178, 36316.135016859356, 113596.62760750971, 603733.378576686, 73342.99855775341], [27784.667785730333, 171296.82789217625, 28732.258500756023, 167047.16697160483, 663117.9029332246, 67562.46476470087], [7753.250487028981, 112932.67434888736, 7211.45952364911, 214946.9136892098, 600482.0603915035, 177808.6309885217], [8452.124306523257, 125650.52642690997, 47519.06074945172, 122604.69918094977, 515939.4760498752, 75987.49298316149], [20962.118103992263, 120798.07173867356, 24275.86866215955, 157792.02980404464, 462536.602110974, 88399.73289593762], [32262.508590199257, 158377.17318569598, 39908.02574885295, 141471.3009299475, 529087.2916667603, 112741.18414143093], [56189.5563904949, 173122.5789227857, 50941.730195938755, 203451.15992071002, 502660.0616015079, 123742.53851870856]], [[30477.962940282057, 0.0, 0.0, 0.0, 0.0, 0.0], [41070.171464242645, 0.0, 0.0, 0.0, 0.0, 0.0], [34299.50510549394, 0.0, 0.0, 0.0, 0.0, 0.0], [44278.41562732209, 0.0, 0.0, 0.0, 0.0, 0.0], [66119.17623245163, 0.0, 0.0, 0.0, 0.0, 0.0], [46991.63713459231, 0.0, 0.0, 0.0, 0.0, 0.0], [36617.77294155743, 0.0, 0.0, 0.0, 0.0, 0.0], [41292.29258483748, 0.0, 0.0, 0.0, 0.0, 0.0]], [[33937.68483862739, 0.0, 0.0, 0.0, 0.0, 0.0], [34834.96202253694, 0.0, 0.0, 0.0, 0.0, 0.0], [28019.13135905046, 0.0, 0.0, 0.0, 0.0, 0.0], [28602.46112674162, 0.0, 0.0, 0.0, 0.0, 0.0], [23431.900959521387, 0.0, 0.0, 0.0, 0.0, 0.0], [43221.04518868501, 0.0, 0.0, 0.0, 0.0, 0.0], [33308.65779678172, 0.0, 0.0, 0.0, 0.0, 0.0], [41241.53928748955, 0.0, 0.0, 0.0, 0.0, 0.0]], [[0.0, 0.0, 0.0, 43162.730409991, 25926.042117378594, 26052.966270430643], [0.0, 0.0, 0.0, 41708.547187701704, 63065.27951679506, 29892.207880810878], [0.0, 0.0, 0.0, 26917.831487060368, 65867.28389999819, 23472.789970367976], [0.0, 0.0, 0.0, 10683.083297323672, 15917.55986861875, 16266.11975434347], [0.0, 0.0, 0.0, 34892.56801212387, 75129.9499124097, 20197.689697182603], [0.0, 0.0, 0.0, 51531.07004574286, 57808.20598009304, 26974.481533066315], [0.0, 0.0, 0.0, 31640.166472102366, 56213.369733486645, 26080.138307483216], [0.0, 0.0, 0.0, 34097.60244449425, 59506.956409447885, 17723.026763781574]], [[70745.24044477455, 142906.2352933893, 43592.63225009922, 118637.4378042251, 688721.5338181619, 712773.038179607], [43670.20732798458, 174354.441476883, 51151.411479271264, 208151.84058232637, 835698.0998464957, 584530.1803216145], [20864.77062357795, 266449.84531653207, 35130.95829054789, 149293.4370160904, 1058290.756804258, 632707.8193430877], [74008.74029695785, 239105.0325748099, 15327.817516446963, 113284.21384107714, 563775.3989881185, 830560.1742764852], [36258.56604481672, 156487.8898637134, 50407.38490612062, 160045.08980384088, 725038.4700416132, 861438.6448733178], [26569.49856027572, 138780.99790662216, 33752.56681619859, 126740.28857871507, 637769.5708252202, 1058285.086468253], [32102.12835444021, 179971.98449312206, 54375.973334802045, 204764.9340900405, 803288.830036958, 659923.103072512], [18353.324443994854, 139579.70865440863, 41475.045401303, 254752.0481812768, 851048.254745129, 909233.9635067763]], [[12884.259385805093, 0.0, 0.0, 0.0, 0.0, 0.0], [16465.875243874612, 0.0, 0.0, 0.0, 0.0, 0.0], [11751.969937262766, 0.0, 0.0, 0.0, 0.0, 0.0], [12016.871000796225, 0.0, 0.0, 0.0, 0.0, 0.0], [7643.163409955509, 0.0, 0.0, 0.0, 0.0, 0.0], [13622.245903073763, 0.0, 0.0, 0.0, 0.0, 0.0], [14101.90943462243, 0.0, 0.0, 0.0, 0.0, 0.0], [13517.206209768678, 0.0, 0.0, 0.0, 0.0, 0.0]], [[128920.93489804638, 416968.23021972296, 20127.53559792051, 0.0, 25323.92241079121, 91932.43034200446], [140718.25186982195, 383888.29856657324, 13748.500908298625, 0.0, 28913.97221303383, 15542.70955790168], [118042.13956254676, 349063.5549030247, 19661.74244367596, 0.0, 8439.408255809501, 20067.762100631247], [126424.01652821455, 353848.5127499702, 11157.153870801925, 0.0, 14471.484177257875, 9731.448520654085], [129751.74719366123, 423271.53642282076, 18804.250967656273, 0.0, 9489.623932538965, 17697.631932025924], [113722.71644463704, 376071.4002838471, 16333.67651069944, 0.0, 11037.630769448002, 11911.135724461146], [122738.38244172923, 382962.984809231, 13603.656383979567, 0.0, 10684.129075413766, 15894.272900509117], [74176.10483469233, 378513.22176441684, 31495.085777783137, 0.0, 10140.916264984073, 14541.091136217521]], [[0.0, 17203.638131326225, 0.0, 0.0, 221655.56677494122, 23604.207573509073], [0.0, 13575.76710468974, 0.0, 0.0, 221463.1333758532, 37226.99797614054], [0.0, 3714.738062013322, 0.0, 0.0, 222141.75965069217, 13809.938553749449], [0.0, 34074.554865721155, 0.0, 0.0, 138357.6347187526, 45233.65331201938], [0.0, 9415.933982674507, 0.0, 0.0, 271369.1246199933, 34115.4129723364], [0.0, 6985.976672641564, 0.0, 0.0, 262576.613112378, 44753.99217819557], [0.0, 10138.646526129081, 0.0, 0.0, 209480.98383181347, 55168.49715114005], [0.0, 10950.22140615593, 0.0, 0.0, 200818.02461242746, 10635.004991708327]], [[496013.1247600462, 37331.537323173354, 21326.232341735467, 29823.781810535933, 0.0, 0.0], [577509.0022619313, 31378.848920029228, 16021.545145404862, 21332.458190072513, 0.0, 0.0], [942987.59708408, 36319.9566440059, 62903.63945616436, 44477.03637042797, 0.0, 0.0], [600450.3284305881, 152758.35566416092, 136498.4109021486, 120073.34099388302, 0.0, 0.0], [578064.1229701467, 7418.754939595715, 7215.0952238597565, 23460.487469409793, 0.0, 0.0], [583648.9135802608, 155729.9430056412, 101556.81994198228, 22024.041453059694, 0.0, 0.0], [563974.6730384002, 10711.872325605142, 41419.82822439444, 21700.86260196507, 0.0, 0.0], [591950.0673308986, 11240.222394718108, 15619.530733849237, 29779.524342275603, 0.0, 0.0]], [[0.0, 0.0, 0.0, 306013.48424823687, 19519.73734679282, 0.0], [0.0, 0.0, 0.0, 380652.38448331674, 11098.230335328466, 0.0], [0.0, 0.0, 0.0, 319676.5626368219, 28876.35890334984, 0.0], [0.0, 0.0, 0.0, 199900.90251070634, 13014.954250385104, 0.0], [0.0, 0.0, 0.0, 275424.87370005634, 6898.7508842641, 0.0], [0.0, 0.0, 0.0, 264090.4854466259, 8032.3770083466325, 0.0], [0.0, 0.0, 0.0, 258620.75780975277, 6793.030422715894, 0.0], [0.0, 0.0, 0.0, 257349.31198709877, 7349.990755230496, 0.0]], [[887185.1181275833, 2176454.938373618, 464953.5631866398, 123061.18121441863, 151343.54939698882, 198023.63951903622], [877028.5852160191, 2204319.8415042204, 406327.60616886226, 121930.82159301435, 122806.40744793718, 133621.0485920989], [787458.3372379898, 2516436.582829243, 479921.53984425095, 177630.96110263068, 239497.97463570093, 200386.62193022136], [1231177.9174591145, 2128831.983556871, 903160.083557151, 863272.5802719167, 499185.83811187814, 309008.5968545943], [978341.7883239469, 2427308.8877762207, 286452.7912166689, 132245.08327707494, 165471.43804760135, 204006.60547153797], [1208116.1471508383, 2550271.795523973, 630586.9420510454, 175705.7769165927, 200768.66605111555, 231973.78142114443], [1033912.7974953696, 2835165.907078512, 574975.2418120706, 142425.47380021383, 170766.34997660466, 112415.27212652384], [1008379.7002860792, 2015625.9573835812, 387862.2387127076, 148997.4557324522, 218865.27800356172, 100439.09925326389]], [[170401.38073807547, 395666.0184422324, 234445.82950461123, 78700.3035597421, 0.0, 0.0], [228185.54377713226, 399845.7921645377, 200156.22226756313, 102907.81488435119, 0.0, 0.0], [237401.49095213125, 366269.35926006385, 158964.05123314963, 131134.9756897711, 0.0, 0.0], [265703.27228975296, 275886.62865595653, 114444.2203232966, 129559.262020116, 0.0, 0.0], [214928.23117433194, 338771.6939878115, 153411.55759965908, 25141.983485766854, 0.0, 0.0], [242280.79082057433, 393156.2899202948, 170679.97277907218, 67385.11206782857, 0.0, 0.0], [240481.2753662465, 402318.4207888676, 118749.24785222804, 26120.384617690455, 0.0, 0.0], [265412.8306616759, 396954.6690321059, 165915.8363739657, 117459.0973011092, 0.0, 0.0]], [[738341.0829664941, 512943.2730892159, 141702.80686106894, 39788.78266215225, 20605.573825465497, 87698.33608572437], [579868.0684024188, 340238.98484064953, 140082.45137444147, 34801.659705851234, 15458.30343277186, 49996.87142431628], [656396.9364833938, 456168.56276915036, 231835.44993490487, 45082.069695654274, 34567.6898158478, 68168.55493144228], [1424024.937203657, 779185.1571825896, 907370.4995786382, 168321.1545545971, 55894.68058601435, 56186.85037414388], [980092.6834344339, 353895.2518633416, 158423.9282434976, 58043.5243200573, 12563.217655093482, 48981.71949817954], [970709.9739402815, 800887.0075239015, 334124.32445185893, 17340.468416189742, 30604.803185772747, 61548.306453498815], [1082696.0087104714, 630914.0222909935, 284077.96004553314, 17344.165646912814, 16232.878404959, 50971.918694093205], [838591.185258097, 572904.1647599272, 302003.3191645179, 40180.22298351738, 39587.882191071636, 65098.45078290328]], [[202247.8134708104, 145116.3128961937, 0.0, 0.0, 0.0, 50614.08721998893], [237372.17743592768, 98885.83259793717, 0.0, 0.0, 0.0, 7653.152063044887], [232439.66742448832, 210669.89203027886, 0.0, 0.0, 0.0, 10611.7350501081], [259435.35982359707, 199587.56596988082, 0.0, 0.0, 0.0, 6470.76424557486], [206583.83736813423, 104464.66572077264, 0.0, 0.0, 0.0, 20183.603360054043], [267181.3774749114, 352930.99009522866, 0.0, 0.0, 0.0, 27031.001418721822], [274244.15556020493, 262095.31683392494, 0.0, 0.0, 0.0, 22784.923558526265], [324036.99992099724, 220502.36592612547, 0.0, 0.0, 0.0, 31770.551426574755]], [[477647.9145050139, 518990.40464616485, 65207.30616038335, 19696.8374933961, 0.0, 91932.43034200446], [672183.4422853582, 586528.3307233652, 54524.956748150296, 10554.104771345168, 0.0, 3382.454846540337], [500805.1525506026, 327987.90979248844, 57309.114322452144, 18406.243002201605, 0.0, 61824.149607500025], [604874.3759044925, 737467.4815946127, 141433.61054033213, 95972.95474196487, 0.0, 36539.53515251121], [559167.0794335916, 258815.94763331086, 12577.929378929233, 20269.596508457744, 0.0, 49066.87701781459], [560513.4396711459, 618928.3326201191, 107500.23365528784, 29138.31617720967, 0.0, 77118.91373194849], [519429.65990450705, 311520.1978759372, 30692.25359730495, 6772.035214914703, 0.0, 2752.194490787339], [468978.54898117634, 667959.9279464999, 71383.2882605768, 15797.85943367061, 0.0, 26755.7220005676]], [[1881363.2267024897, 209237.25748587647, 29352.574774399414, 0.0, 0.0, 91932.43034200446], [1928801.329753667, 94773.72156027063, 38824.200626476464, 0.0, 0.0, 30059.72040704884], [1275311.7266884993, 127326.90440879647, 63517.8310934365, 0.0, 0.0, 40100.28000345889], [1492621.250080492, 448739.7717502168, 416951.70436342596, 0.0, 0.0, 33439.00014998884], [1797349.2859318538, 70183.48612408704, 35730.09873106625, 0.0, 0.0, 13614.203694223019], [1503233.9663451032, 441940.28800978034, 174990.2663102224, 0.0, 0.0, 36911.35477431889], [1405773.1749243133, 100845.56410920637, 49734.6867667028, 0.0, 0.0, 35289.23291437739], [1345678.8619704389, 131403.11585914987, 182336.6159639354, 0.0, 0.0, 14508.72577291167]], [[0.0, 0.0, 0.0, 122572.64179796766, 18861.432363528336, 37183.44989948602], [0.0, 0.0, 0.0, 168542.7564928031, 18538.59025938007, 57163.82087168404], [0.0, 0.0, 0.0, 201865.50963862627, 13231.800157255044, 46040.018093763625], [0.0, 0.0, 0.0, 81259.27542995905, 18560.067154246273, 284903.31446438446], [0.0, 0.0, 0.0, 156217.8343277117, 11340.19344470236, 46436.78011400397], [0.0, 0.0, 0.0, 178316.93888082934, 20751.27657052293, 41298.820837401305], [0.0, 0.0, 0.0, 201757.75609910447, 34430.39782189265, 19347.906626782737], [0.0, 0.0, 0.0, 195464.91249677475, 17754.260253096454, 23223.741688454942]], [[64789.23397566797, 1556883.3355531488, 94032.58706095349, 135469.04082941375, 1458939.3003233408, 105611.86219691142], [100901.59608860216, 1272153.4133602632, 100804.33035945152, 93358.6630166072, 1035249.7186854968, 95499.82903703445], [66836.17450827642, 1651375.1041570366, 49627.3249145851, 135513.3989304596, 1374015.5301600187, 148799.3728172471], [164076.08183803284, 1320671.2265187472, 45869.00620601676, 63318.74629121421, 1084897.8353224434, 334104.0695630342], [75974.24592296965, 1149820.366870322, 136975.62871185617, 89993.76557244417, 1284677.3698667195, 80236.1643595756], [73057.35691208772, 1171201.024461979, 66360.88978392059, 110449.1239391138, 1500425.9716419342, 113324.59187688808], [63590.767019772466, 1464005.4361741086, 63687.882258663456, 106142.31762566335, 1478926.259937419, 127293.32026183669], [62742.09012588282, 1346378.3010032037, 60648.10973329729, 136560.09106731066, 1484915.8754076005, 99955.59129842327]], [[68988.40760253741, 225085.64886271217, 0.0, 0.0, 0.0, 0.0], [93219.52363056316, 169735.13892557457, 0.0, 0.0, 0.0, 0.0], [91827.56948316214, 282074.5402292164, 0.0, 0.0, 0.0, 0.0], [79684.78322688698, 170177.1545839647, 0.0, 0.0, 0.0, 0.0], [52974.67825957048, 171172.36637380192, 0.0, 0.0, 0.0, 0.0], [75253.36166944477, 230454.75185081942, 0.0, 0.0, 0.0, 0.0], [75385.64657003469, 246330.83225465918, 0.0, 0.0, 0.0, 0.0], [87938.53268864586, 252761.1588870728, 0.0, 0.0, 0.0, 0.0]], [[85543.67517720803, 792571.8983212728, 79306.51295534367, 53029.00799427194, 55642.72058417114, 0.0], [86743.05897664813, 958675.6278637403, 88126.22889149968, 66665.63741039821, 50158.45986994818, 0.0], [41577.46360086416, 740339.9318363223, 57445.92553210944, 35804.90080973891, 85172.06571116686, 0.0], [41461.97761587586, 874357.7715749681, 30965.70409865877, 40174.03111194585, 93481.17645402713, 0.0], [52184.35617231756, 1205753.0092291362, 90709.07612435531, 66424.58689754388, 68549.115008061, 0.0], [61955.52273748006, 508761.970876697, 64484.05998995586, 75872.5076320874, 140700.08455380326, 0.0], [70549.37443616493, 792124.6624077576, 32312.541547566772, 74345.20416755092, 112432.42369922376, 0.0], [57025.36716143189, 733065.8432198552, 120585.35348762984, 31574.53572079659, 74081.13490219423, 0.0]], [[1361034.682461694, 7004478.8305435525, 252385.06409840973, 1069532.4467539026, 2923541.358139452, 274457.1807233945], [1065705.9253629327, 8061160.912635031, 223463.19506377087, 586810.6951110394, 2871919.2406933783, 465621.30943922163], [968533.9399901392, 6722176.116003907, 304938.04055185354, 618685.8659513041, 2621807.0778247616, 298000.0402531209], [1042453.1740234729, 6922508.646963705, 393739.4357121959, 2298433.5558416964, 3513318.0631709048, 909952.0002894237], [1154574.5346627715, 9116751.998220548, 319890.0470352695, 1042420.6081454846, 3445669.8873356595, 280763.28824719304], [947308.4382933166, 6614195.966979307, 469988.783157101, 948523.1174937926, 3201736.36778668, 334294.43661149876], [834687.6445335548, 7127095.127955392, 182057.21866819536, 815850.4235846457, 2815451.015955491, 615990.8177398584], [715167.365780239, 8679464.775106434, 300502.04221977625, 758396.515428487, 2522345.7401094334, 369082.7280866964]], [[3601280.092497524, 15950875.212909723, 675568.4554998361, 1431760.7649606448, 7851550.987443421, 1004730.167878819], [3057822.06948636, 15953543.764557783, 591128.6052344517, 1123441.5299151991, 8695015.628671609, 1022982.4683309085], [3172756.2534617186, 15281912.826160282, 595791.5802725621, 1466309.9873113523, 7228791.205522322, 949546.6998265567], [3245042.2019546847, 19686614.131085593, 1151668.2159456513, 5578331.9238983, 9183987.450740973, 2682644.271620318], [3103354.4646523795, 18560564.713654306, 643026.1440332934, 1390709.2670926598, 9106914.696941948, 980033.568312548], [3182984.6083182883, 15783656.73708722, 832966.4080180153, 2208062.7173050283, 7798979.5629821895, 1046744.814202097], [3019841.4805677617, 15873228.654273232, 464112.1658347123, 1994811.3692840743, 8125252.915760754, 1410646.2151042756], [2698222.987028857, 21648121.263188757, 650261.7239344054, 1844221.5125133626, 5371626.447547614, 1225880.3726115949]], [[207707.95566134373, 661190.3164311044, 113598.48508000272, 96147.17177335193, 141371.4812227519, 59850.48136244122], [99394.28491425708, 584646.0934405683, 97742.15752408179, 59385.792481485696, 141321.68496536955, 42675.72640945903], [205516.65092610577, 467830.1481449411, 80872.62054863102, 64358.32819901829, 161277.22667494783, 46973.07241378954], [211805.14514993448, 388293.1686041665, 72035.85652941998, 60847.92182017785, 203006.53717978534, 88195.27768813158], [175907.10258640174, 652649.6914587318, 80025.88632794001, 84240.8696809258, 153977.36161611188, 50265.39346795458], [163245.85669873757, 446990.13309439464, 71589.35147549352, 109751.75469658879, 169113.89546675564, 113643.89433340142], [173817.14640187725, 499850.4033331907, 54941.13865023238, 76803.69767565801, 157224.8463354008, 35122.557739046024], [146445.5561362668, 483101.14950444835, 80578.07725387298, 87157.60241466739, 168055.25731715397, 75970.98309675837]], [[197989.4703353941, 518214.0337153632, 69393.44645085288, 105150.01789265398, 1892401.8294630782, 1377981.5203550674], [173538.97529761717, 607683.439187563, 82822.79790802806, 144834.2257346143, 2120598.520909525, 1453089.2131413298], [156445.5568314224, 559782.1739479234, 153033.02192338405, 86208.86074502919, 1408234.996165992, 1220214.72076316], [152336.40401032497, 602099.5317993619, 43557.799747042045, 141333.3844215818, 1558139.2917929962, 1325042.2489126243], [136101.13853571969, 566943.4128285722, 181681.2044589796, 96266.50679293694, 2304900.928522438, 1687913.7317705047], [127951.70887177835, 203987.5108174836, 98839.64578567623, 72589.42661837982, 1853341.54016144, 984782.5483361062], [145845.45575930952, 518636.35385790025, 48779.62984139953, 85004.75001527923, 1875841.9274967252, 1517155.8462910745], [96227.06929135669, 594040.9621236064, 54652.58557732161, 201793.73515840285, 1877361.7368803744, 790637.2981291566]], [[0.0, 0.0, 33232.90133929073, 903755.2579699542, 136414.19682543213, 116884.20251287821], [0.0, 0.0, 55189.69912384968, 950314.9895313528, 152228.8199431794, 124394.78938890743], [0.0, 0.0, 27647.42868162981, 839601.1109356191, 134712.0163702595, 97324.37267814255], [0.0, 0.0, 46384.53955821954, 767305.4252602744, 107979.56392270021, 33262.75834601456], [0.0, 0.0, 46724.77641415156, 1041601.0736310009, 134051.36181192828, 149994.27175136752], [0.0, 0.0, 24284.33634958117, 851288.9509718113, 132834.50009446932, 123187.16564983466], [0.0, 0.0, 33661.75115042914, 1036666.0135230246, 143201.38396654153, 123128.89011426934], [0.0, 0.0, 28647.23047478226, 995019.9802078485, 149985.26214585072, 106063.32749465876]], [[0.0, 0.0, 15687.713794394358, 204567.67381057495, 107684.99791987623, 58818.52518052921], [0.0, 0.0, 27199.330874522773, 182395.54795435685, 94802.57071105154, 41667.62095055939], [0.0, 0.0, 32139.399875032814, 242404.32429878344, 112983.50135597827, 53021.37891184346], [0.0, 0.0, 6132.849702479545, 160010.6582359938, 93911.76594386317, 35630.17206274794], [0.0, 0.0, 20055.563477897947, 169629.88765741172, 85584.0006913333, 49133.08887037869], [0.0, 0.0, 20691.75494084022, 212727.48203516446, 138018.76468752083, 41356.49985357591], [0.0, 0.0, 36272.87656202775, 185271.1332903214, 124584.1404899862, 50603.541663713135], [0.0, 0.0, 30835.00115702972, 78691.95280652633, 131437.69502120643, 2969.4974944553633]], [[116386.77024664562, 0.0, 0.0, 0.0, 0.0, 0.0], [101550.8936589082, 0.0, 0.0, 0.0, 0.0, 0.0], [111617.33652836425, 0.0, 0.0, 0.0, 0.0, 0.0], [79834.27019940902, 0.0, 0.0, 0.0, 0.0, 0.0], [118134.46516850869, 0.0, 0.0, 0.0, 0.0, 0.0], [99253.29107637722, 0.0, 0.0, 0.0, 0.0, 0.0], [100908.35178620461, 0.0, 0.0, 0.0, 0.0, 0.0], [112336.07142828996, 0.0, 0.0, 0.0, 0.0, 0.0]], [[40014.19735393788, 397768.5536184014, 16184.396394092919, 0.0, 61747.43552774113, 18994.458324439558], [35418.49990873159, 446827.48338006745, 19387.39651376972, 0.0, 66709.47236588532, 25020.844439062315], [39802.23158705951, 285869.8113843767, 15331.175736481053, 0.0, 59525.546896464606, 22872.637094141413], [50035.485625833004, 228249.72239609534, 10247.382520022036, 0.0, 55678.390220977424, 49274.56996465473], [20386.23503359978, 346946.2192861977, 18617.2811755509, 0.0, 50259.70211284101, 11755.604849418822], [47338.53274276295, 259393.01045175034, 19223.21206356188, 0.0, 34897.98336535987, 11751.54318420082], [25745.012675630205, 266325.08759075304, 13100.024595526304, 0.0, 55064.044479810385, 23802.1476128547], [43039.46815617527, 302180.48126700433, 21654.469069850347, 0.0, 56655.95804329282, 19808.918422371375]], [[240413.5541953593, 169721.52602417587, 85329.26259347277, 60462.0120833564, 73044.41763999159, 91932.43034200446], [257305.06839606905, 85034.83146042141, 57676.54240511175, 62197.896950684764, 121939.97501993841, 2373.178347970999], [306125.7929058947, 109218.59594679462, 73705.46328447385, 54560.34513251059, 18654.431063432727, 7568.667374677342], [130471.79070742964, 88749.30615125665, 60388.09114665567, 165899.50084660944, 79521.15329486989, 35247.80552871203], [346941.95792182384, 142777.9848840051, 48459.99649527201, 50539.17172413396, 46168.9953871683, 8817.97004053316], [211256.01153828093, 97822.26912824383, 58408.0985989977, 62168.34618206409, 73307.60437932289, 11072.198636640906], [182130.89967736215, 87624.55913094721, 58215.282324674576, 77399.60696842692, 36362.2287778443, 48098.88999339445], [188738.90334304495, 108198.60251639504, 74565.93117731778, 62979.93202912706, 93362.97159398411, 11681.543808992526]], [[5050630.750086277, 2373926.4058938734, 151399.17517946757, 166179.67671743518, 31101.26304512969, 219670.74746826227], [5888476.094194625, 2417431.6012065825, 95438.33077916353, 88535.00188315961, 97509.24641866791, 190017.5439015685], [6180456.579143946, 2202578.9929683646, 128230.14478554657, 263726.5403834906, 90081.8446473663, 284778.50487326283], [5592583.418942141, 3599793.7272739774, 2071743.5788138697, 2995669.302240805, 324215.086749485, 155545.76715641993], [6488546.74525253, 2205958.5771515244, 149138.03369101853, 56627.92868557314, 22601.610868036663, 114945.16365227831], [5917846.725561558, 3568481.221743925, 431894.072215482, 387931.67699677206, 96108.51728012, 202713.47543698252], [5593426.540105081, 2182454.5059579522, 118845.23209790653, 97833.3084425453, 35924.71746504121, 180692.92960003924], [6128905.246175196, 2328465.7650630856, 264469.1723655845, 158828.1514886016, 71112.77477710521, 217593.4660387279]], [[0.0, 12922.548531662283, 64400.06794504409, 923210.2460825557, 728848.470450457, 47924.600660407705], [0.0, 7851.173436477362, 66051.12758266025, 986105.6857625037, 687903.2709286027, 51152.9463690177], [0.0, 16067.41433417626, 20510.99970559699, 897377.9875818548, 774463.9875899579, 48190.15196185429], [0.0, 27479.513265390648, 28399.19430301356, 574681.5910253964, 926764.9709837147, 188646.16287609492], [0.0, 7617.680318045599, 88730.31993642169, 1281399.7557995496, 499134.046673223, 42862.31999596582], [0.0, 14040.152933988684, 224320.84291125587, 1047356.9059499676, 564262.4108420885, 51933.22832474835], [0.0, 950945.8921608027, 99420.52354282197, 983252.7700393364, 696431.0110754484, 94581.58970328674], [0.0, 9945.239920925005, 67263.39277545636, 935669.1166154854, 636681.3195021949, 164259.8943840079]], [[0.0, 0.0, 0.0, 89710.35498060528, 26539.773539914968, 91932.43034200446], [0.0, 0.0, 0.0, 103998.2286278843, 29890.49793291141, 18478.697765614696], [0.0, 0.0, 0.0, 60468.2648212823, 35707.84207495056, 16166.808913290804], [0.0, 0.0, 0.0, 5053.483663427543, 3983.2943558802717, 5405.237595924371], [0.0, 0.0, 0.0, 80695.30964999988, 24289.20297906266, 19168.520392234255], [0.0, 0.0, 0.0, 47202.32296024074, 23546.00595986739, 14218.006410381977], [0.0, 0.0, 0.0, 57112.25349065538, 22169.079842535102, 19362.127722579855], [0.0, 0.0, 0.0, 40589.75355118863, 19298.709933376365, 23312.970636776503]], [[5121607.556866602, 24900054.25478791, 1323148.2459431773, 10206523.642763223, 1304439.8049498429, 5105873.095896944], [6771061.301457324, 34539425.72284792, 1518075.4548706396, 14200573.80162292, 1486281.4630617101, 4765147.198707999], [5498659.763074365, 26749706.56596271, 1629537.9946801823, 12345800.689356536, 2351511.7819862557, 4942640.787586618], [5670190.6761649065, 15138313.253371127, 2816833.481638318, 13772472.91588279, 7117794.103885639, 15196980.856647251], [6612648.337453086, 10412296.4728761, 1106273.253642731, 12434492.405430656, 1667268.4576640811, 3786169.5034794086], [5427537.28148699, 9045750.79212006, 1497761.3442096598, 10485043.710299753, 1808374.6144346802, 6334695.008163152], [4337907.923523065, 7485284.808868567, 1288095.5099784308, 9684992.49369796, 2327600.3379588854, 3522518.297823991], [4373258.933854507, 9330392.879766157, 1478823.854637633, 11135845.233448138, 2361513.0870951274, 2913595.805891873]], [[1391391.5079509646, 4182301.9111973285, 379881.40263398597, 1717248.519491886, 293220.48070334265, 1005734.267727093], [1615140.982756883, 5414222.626391541, 403613.6525489903, 2208990.4026700826, 370671.811228992, 934296.3977694203], [1619464.0254668277, 4742622.014574959, 412056.010570262, 2222368.3073773175, 500908.06683854794, 1092852.7681863203], [1465759.6253711758, 2870228.0139538366, 906523.6984474678, 2237451.8574217306, 1338735.0468064009, 2607909.309871636], [1966911.3156667037, 3528479.7018436017, 250705.85955448545, 1801727.40210751, 397967.4358970489, 787382.4167064504], [1749844.4248892097, 2826671.773788984, 317592.6589761831, 1658711.2709501467, 393702.7106640887, 1180286.3463094134], [1463776.6434343893, 2334993.6081381403, 323995.6617004604, 1754178.9754868133, 443334.31227583176, 733199.3645709947], [1741372.5546612218, 3325143.1951303803, 394630.76886430156, 1839411.9403677678, 493568.4699879278, 1276089.0249732367]], [[0.0, 8798.709896735341, 0.0, 0.0, 790371.6916535058, 69672.67381799755], [0.0, 123597.21243112934, 0.0, 0.0, 729172.597515402, 55536.06698727857], [0.0, 133028.386032191, 0.0, 0.0, 850817.3159733922, 88826.67634296672], [0.0, 98225.88154463984, 0.0, 0.0, 668769.9044088596, 162704.96269115712], [0.0, 32474.346650126627, 0.0, 0.0, 765434.9071014114, 10564.564161350907], [0.0, 39550.00207667644, 0.0, 0.0, 804720.2212180217, 4519.300520700506], [0.0, 24834.210283272343, 0.0, 0.0, 780866.3781730846, 8474.499144449508], [0.0, 36740.16792472013, 0.0, 0.0, 724829.4409221493, 101832.92790806241]], [[0.0, 37096.35686264415, 0.0, 0.0, 215137.72470485087, 91932.43034200446], [0.0, 28250.352328955385, 0.0, 0.0, 187158.45256166946, 9479.341908785127], [0.0, 57984.600863374435, 0.0, 0.0, 140087.0150433205, 21811.95282719767], [0.0, 37552.36085504455, 0.0, 0.0, 69427.20826522073, 24937.035531473266], [0.0, 30758.182999635395, 0.0, 0.0, 147016.15397814024, 13225.050950589555], [0.0, 26536.02930452742, 0.0, 0.0, 167192.92459322058, 19222.111889821765], [0.0, 24643.907239978424, 0.0, 0.0, 155515.11913429084, 9132.615822214593], [0.0, 29074.359309955642, 0.0, 0.0, 140518.5627468891, 19334.878257008375]], [[0.0, 0.0, 21590.210216396263, 148796.56847072436, 0.0, 18759.86895954463], [0.0, 0.0, 50157.66718416499, 194862.76681156768, 0.0, 33150.672800250824], [0.0, 0.0, 19834.77442797489, 167374.2586641152, 0.0, 34771.28395103905], [0.0, 0.0, 8977.810690345132, 239606.26079908377, 0.0, 24327.241164645366], [0.0, 0.0, 118817.58292357445, 260807.70754128927, 0.0, 57363.80928611996], [0.0, 0.0, 40757.49657723323, 162460.8880424575, 0.0, 17248.480939643174], [0.0, 0.0, 39281.48772341167, 172063.4947584824, 0.0, 47491.24476928301], [0.0, 0.0, 14759.48303438611, 361156.842884318, 0.0, 23681.233843394857]], [[0.0, 119303.5320564092, 40943.29129420623, 489114.8732592208, 0.0, 0.0], [0.0, 132888.85412434422, 154032.05818762578, 669127.7958155735, 0.0, 0.0], [0.0, 93481.48553247837, 163449.53644978956, 480510.9292518181, 0.0, 0.0], [0.0, 116930.28974851612, 35500.084790771645, 562050.0027952623, 0.0, 0.0], [0.0, 159486.05954856562, 106217.36208491022, 742965.5595111351, 0.0, 0.0], [0.0, 94334.72302587092, 117773.92270793175, 646324.6008744868, 0.0, 0.0], [0.0, 66373.05641408045, 53702.865881900034, 834434.3078125305, 0.0, 0.0], [0.0, 82477.89201135265, 89488.6652574734, 827759.5816896207, 0.0, 0.0]], [[0.0, 27206.61085723657, 51977.020300693155, 362383.9665246293, 0.0, 0.0], [0.0, 22093.457661558135, 21492.247700191525, 325232.8572176936, 0.0, 0.0], [0.0, 22854.460455875444, 49036.20499533109, 335038.04651207384, 0.0, 0.0], [0.0, 58276.08501444948, 2419.4856042839683, 260372.25337045497, 0.0, 0.0], [0.0, 9415.933982674507, 23089.401866955868, 370807.8113000767, 0.0, 0.0], [0.0, 6985.976672641564, 29006.053730900352, 327405.635730258, 0.0, 0.0], [0.0, 10138.646526129081, 24182.658930659694, 398231.60854116944, 0.0, 0.0], [0.0, 10950.22140615593, 52555.67808159359, 414101.6512583057, 0.0, 0.0]], [[0.0, 33279.46175949485, 7343.322675534977, 101137.42381670358, 0.0, 0.0], [0.0, 11910.925111422821, 3365.910825719382, 105352.87140848595, 0.0, 0.0], [0.0, 13063.625428842919, 9086.87728139754, 81826.75955345154, 0.0, 0.0], [0.0, 9183.08580132047, 18942.142902590727, 28795.296962421653, 0.0, 0.0], [0.0, 21131.288512033883, 8350.388876907862, 108661.64595624903, 0.0, 0.0], [0.0, 8423.257822283907, 10933.630004252163, 78909.51926063461, 0.0, 0.0], [0.0, 20390.306907647126, 8687.271374190088, 74287.8730418734, 0.0, 0.0], [0.0, 15783.609853858083, 6723.595884530672, 79839.21802489295, 0.0, 0.0]], [[0.0, 0.0, 0.0, 15544.49955120218, 0.0, 0.0], [0.0, 0.0, 0.0, 11822.707071681476, 0.0, 0.0], [0.0, 0.0, 0.0, 44135.33047880489, 0.0, 0.0], [0.0, 0.0, 0.0, 11145.31236095819, 0.0, 0.0], [0.0, 0.0, 0.0, 32454.258858403704, 0.0, 0.0], [0.0, 0.0, 0.0, 22952.189434283533, 0.0, 0.0], [0.0, 0.0, 0.0, 31160.69995045467, 0.0, 0.0], [0.0, 0.0, 0.0, 31594.21083604037, 0.0, 0.0]], [[0.0, 0.0, 0.0, 26762.242704890243, 0.0, 0.0], [0.0, 0.0, 0.0, 27638.816306702312, 0.0, 0.0], [0.0, 0.0, 0.0, 42383.67718105957, 0.0, 0.0], [0.0, 0.0, 0.0, 14270.135368154024, 0.0, 0.0], [0.0, 0.0, 0.0, 40008.221582867896, 0.0, 0.0], [0.0, 0.0, 0.0, 48171.82328631334, 0.0, 0.0], [0.0, 0.0, 0.0, 44145.34844578925, 0.0, 0.0], [0.0, 0.0, 0.0, 34800.90467439855, 0.0, 0.0]], [[0.0, 56331.302902072835, 32883.797862826235, 392328.38152835146, 0.0, 0.0], [0.0, 57172.05154530029, 44210.805521350325, 442402.8733011287, 0.0, 0.0], [0.0, 37772.62718421058, 30828.861890803277, 518440.71244857967, 0.0, 0.0], [0.0, 36660.450143797374, 34841.389249732005, 310525.6549256001, 0.0, 0.0], [0.0, 62422.33915530922, 53438.90700583039, 570270.7455902001, 0.0, 0.0], [0.0, 26258.058354437075, 19318.474304996285, 470560.92508505227, 0.0, 0.0], [0.0, 41958.57379627112, 31205.23616990186, 424622.2252232616, 0.0, 0.0], [0.0, 48915.697729924716, 48418.43136619164, 364167.04572033463, 0.0, 0.0]], [[0.0, 18752.859643060485, 55662.90526160974, 616063.629359127, 0.0, 7098.6538972477165], [0.0, 25152.468766270325, 74067.8705556474, 564348.4592091329, 0.0, 9498.637365522516], [0.0, 17251.199649118742, 50128.51965220123, 138253.12162912748, 0.0, 10796.67641819381], [0.0, 25037.392824931783, 3325.8689325863975, 125441.54429950089, 0.0, 1860.6510890989537], [0.0, 42478.330339838, 78594.60641881451, 582225.1320815646, 0.0, 10821.898688874788], [0.0, 6029.0391403366575, 23093.078839902235, 611380.2742997868, 0.0, 8962.622765977012], [0.0, 19236.036255149396, 45853.232749662064, 724893.5617669016, 0.0, 6035.6198663932655], [0.0, 8549.285099624245, 54562.404758692865, 155716.10199101505, 0.0, 11178.948475430554]], [[0.0, 11681.737248620677, 5516.667714937271, 171158.12568960513, 0.0, 0.0], [0.0, 43225.24767817418, 11707.714745001163, 175353.4779943374, 0.0, 0.0], [0.0, 35801.35001692769, 8834.255055676183, 173405.198009685, 0.0, 0.0], [0.0, 39059.91826880125, 8837.146097997578, 138774.9838844324, 0.0, 0.0], [0.0, 47841.23725193619, 2695.4115632041044, 265919.06518508185, 0.0, 0.0], [0.0, 12061.728280138843, 7699.1108657663235, 145279.5798604927, 0.0, 0.0], [0.0, 118714.00352346401, 6475.683454711532, 181102.59712169383, 0.0, 0.0], [0.0, 21159.383452521022, 4890.758288179947, 202702.08880419223, 0.0, 0.0]], [[119323.4251476468, 301823.951258668, 7311.019122891239, 0.0, 20805.445641240578, 91932.43034200446], [124970.25025658116, 328446.5144831381, 20441.616542019634, 0.0, 18495.67048530396, 10234.65378746399], [8387.657752518186, 266061.1261736084, 17639.62731599355, 0.0, 2333.346844661764, 9318.180361511128], [77514.43937888509, 207955.91422994868, 1380.5593738050839, 0.0, 29180.17388767761, 7886.615376231358], [94917.02814740688, 333970.5514268751, 62349.36342323238, 0.0, 20471.095797278318, 5990.0873673475735], [98616.46509885474, 241207.57341451716, 57047.79126798034, 0.0, 9352.720312920568, 6211.2613167879645], [47462.72392764862, 275943.024333108, 94914.0695510922, 0.0, 10498.25838125726, 5942.732759124869], [43376.34161557238, 250287.15903593012, 8811.50410620888, 0.0, 16852.500995378832, 6176.8486254295885]], [[223112.40441671392, 0.0, 48217.72890640917, 28724.372374881208, 0.0, 90212.63886790274], [157042.79290668966, 0.0, 39433.602909906105, 15970.51028944586, 0.0, 48086.8828982094], [91898.30361087978, 0.0, 44888.29410689095, 7561.201781169415, 0.0, 22110.622764362], [185422.3506376313, 0.0, 155376.7290199293, 12607.598182753913, 0.0, 32880.10828851742], [171099.53696472818, 0.0, 52058.26067377796, 9227.609007087392, 0.0, 17707.418724394898], [116532.97965724555, 0.0, 54925.4506039551, 52054.34317733054, 0.0, 36678.09069792055], [307939.9437585558, 0.0, 65127.965983148766, 5462.066676011494, 0.0, 36983.947518416455], [126047.34371337316, 0.0, 56887.796101367334, 17525.887587328954, 0.0, 8512.210425597656]], [[0.0, 23906.714771286464, 5759.364279617582, 29847.58922538961, 614953.2873233083, 96876.47158531098], [0.0, 55490.93840108122, 4916.970383401849, 22787.97518742358, 604720.8640166797, 101246.61925952334], [0.0, 36658.09639031146, 8284.023954522792, 7549.856614715287, 692748.6794436497, 120306.10757106356], [0.0, 29439.034576729464, 16780.798309533773, 16663.013560891493, 290828.3752543948, 232825.37554329901], [0.0, 31937.12000071833, 11283.181742606494, 27708.66321041985, 645541.544901615, 89695.53252394855], [0.0, 28257.352461805585, 13538.123477321271, 30669.298761165344, 297979.26745039644, 96704.0204331357], [0.0, 130063.31909195846, 13626.209852106082, 10515.221355107618, 503859.0906015731, 125939.64323469126], [0.0, 12098.773895647593, 12206.201150719398, 8770.922537928922, 569488.5972969542, 145862.0601146991]], [[0.0, 7453.198459034004, 152604.69257696503, 2943320.6915366207, 665019.560375231, 343078.1831181275], [0.0, 9581.232258448375, 161789.72478481117, 3440920.0960892783, 691355.063882372, 405542.9474550061], [0.0, 12172.692793289565, 113571.52754228598, 3025769.5670205704, 574116.7453642171, 259675.73602051195], [0.0, 16220.1183976803, 25205.021595691018, 2487286.113150671, 612398.3032259404, 283861.5128431013], [0.0, 48456.29838730087, 175012.156396252, 3501018.828660326, 603132.2734775622, 294949.0894899921], [0.0, 76781.31508766144, 72285.39976460833, 2478668.369525157, 514559.51277108624, 263101.82496396074], [0.0, 80061.93256444552, 122313.51014010514, 2480254.185215256, 540527.3639422993, 266254.81685144297], [0.0, 53174.50545004895, 169978.34556493096, 2708722.122766616, 631092.2669667793, 231951.24752073156]], [[30544.810086815953, 40116.15403774096, 15742.470790036316, 39242.178405914055, 26209.811546445766, 0.0], [44402.25449907296, 49409.929608114755, 10776.911109518129, 34495.785933143576, 36185.51565092112, 0.0], [85222.1648801533, 26405.568831872948, 13199.17062793403, 38255.490486144256, 46676.0853791123, 0.0], [64886.100696001384, 42168.61448587762, 8286.369740872544, 14153.135263189934, 13174.229342097942, 0.0], [44968.05268963808, 34277.59406069614, 15702.830458185557, 30790.838177288144, 34351.80222983296, 0.0], [31540.1834285985, 24776.565910406156, 23993.20093350105, 35701.27282959043, 32846.262989161514, 0.0], [75853.29548483543, 35243.41953955232, 16641.975159151836, 37215.60915214212, 24006.967549872417, 0.0], [46772.9119746537, 38635.423992506854, 22601.9132285461, 45193.60055376049, 29108.798877320125, 0.0]], [[791222.8087426628, 143349.93551214054, 531801.864596837, 146910.6154310247, 0.0, 12373.669201298699], [669384.7322795576, 128474.3226199951, 532008.1826606371, 125327.85118754054, 0.0, 7914.899245342942], [813331.3903991738, 136430.5369280177, 586046.46156797, 135834.06555364738, 0.0, 35866.30763734187], [556395.4320554793, 276806.7330561034, 639408.6829541074, 371255.7512998359, 0.0, 31034.81724752495], [776551.6668116145, 113189.55982239368, 494121.7995127622, 142509.7933595176, 0.0, 16184.12312180979], [700029.0999312574, 182154.95318091539, 374795.2543048321, 90391.18583924952, 0.0, 19563.98821114726], [689982.7507170325, 180308.08712630687, 463271.19289187464, 148318.23855529376, 0.0, 11691.91025515456], [752784.4439608256, 142679.0322489792, 491586.5029818548, 106212.85490303418, 0.0, 16972.883232442273]], [[0.0, 155616.57748341904, 54891.53335272133, 182278.32463425465, 1453857.3089322061, 1784272.0367463855], [0.0, 249164.0081639981, 46973.547455688604, 196496.23443090275, 1305171.9982797664, 1704948.7589164344], [0.0, 219255.07790035667, 23216.5464288719, 118312.17685901881, 951479.6267331642, 1552064.5828715854], [0.0, 152686.9969749788, 18042.263832286753, 69213.58296905155, 643275.1489930726, 1326292.1862992945], [0.0, 42492.30310076418, 46118.06398053631, 166434.67496379503, 1295509.801545057, 1991354.2223602026], [0.0, 17708.41710728391, 5462.505871537547, 167552.91726834545, 1250164.473667934, 1855778.6743832438], [0.0, 42930.44509467423, 16923.56596093887, 117543.40332945305, 951083.2482201424, 2296627.041480208], [0.0, 110852.9624545859, 10451.286491457451, 158159.4463111773, 1047691.8723903045, 1770150.0039953564]], [[284200.4119080183, 1010734.2275951369, 43842.52564928857, 110736.62100631805, 220456.26790885374, 94662.22289844492], [251972.27947978256, 898548.4494920408, 29781.59063745166, 91382.09897197728, 196175.4222618617, 112545.62419991143], [196865.98844809856, 994909.4902598339, 55681.547629942885, 114363.67021989044, 246022.69648759672, 102779.49976413579], [207969.02166198933, 977042.8025624981, 27622.633115911864, 170862.99255150938, 448012.916144896, 182293.95932249795], [241212.28159702677, 915518.7072072562, 45943.7208269214, 84904.84314880181, 187656.35597667165, 89310.64493785404], [265421.9943733, 799753.1144364246, 53183.40328874765, 110636.14594143227, 310492.93586737645, 112494.40078454388], [231493.3540276257, 1169080.8135738766, 49778.844795009674, 149835.58709403625, 282559.27679685666, 106200.93410070155], [182653.23497968816, 1140428.7150218452, 67454.82726968284, 158710.85842694488, 320124.79535644257, 122329.86638739156]], [[26056.34217203751, 343724.31601007347, 30927.414495753128, 61372.95296104497, 101778.92055237402, 49475.05875082242], [40851.66530164231, 360433.117469528, 12921.357454366602, 61265.44446930742, 130908.40833793819, 25080.49323282239], [24305.743910424484, 316661.7725536832, 13196.634594713585, 36708.45310327208, 106548.15677973001, 22130.39590153084], [40501.35149968285, 213162.5660635536, 35465.7965510559, 31217.76321548476, 119514.89208195366, 55817.842452053206], [25780.43631477845, 367474.1572717824, 37128.64384364854, 47741.491561132105, 136361.17495013928, 56634.678773916], [30057.084584238375, 242868.12135151148, 5754.3154657352325, 29816.187992103612, 106089.35441089391, 68724.23299464578], [6733.243295394665, 297081.3142142802, 6456.7119456843275, 46467.038836871114, 103658.0497298224, 28008.124317075617], [30058.792394376676, 283800.4379207093, 5415.901818142948, 35526.31866673617, 99029.51546632558, 70275.86909802152]], [[273828.52008560783, 1576655.4078587191, 39214.40771463168, 309277.7904075516, 570873.8845056696, 121959.81233841127], [228051.39030745946, 2024943.2280035338, 32341.6631507227, 350523.7978954297, 549445.7854553192, 167169.60002117403], [77749.50770754521, 1700432.9978654997, 77841.91650803885, 280718.259039328, 562301.4571790593, 109583.9730390823], [68066.06984276244, 1229648.087810535, 10456.765254478983, 294091.51392882626, 1150025.922216773, 310652.97394505976], [240970.69631949344, 1743592.2432502836, 59177.10254708121, 371104.0190708926, 562639.1939428757, 162009.08814740513], [230956.6210006903, 1281703.3780558887, 52859.47772006174, 335800.6739045608, 602011.0072113713, 164071.5122755277], [170374.87228422074, 1537853.4422072233, 46147.32398191502, 280079.8289043315, 567006.8032764775, 96258.91224157234], [195296.75196559553, 1541072.035775047, 68025.95241537178, 388178.7587572581, 592726.0421822265, 162629.27097729084]], [[252492.40035783334, 3072046.4512647777, 30643.12604035442, 394818.3149630869, 710787.3203654407, 168427.19785175155], [313608.97670339234, 3260135.4608771047, 46685.774285764586, 369105.4259026401, 686487.1785524681, 374869.7144216943], [299358.7761377265, 2827269.7368844626, 23506.379681673858, 425774.8622444231, 717976.1473632739, 125743.37624907195], [267991.6286788601, 2441619.4682798646, 8755.320099261658, 294915.3419489398, 1333395.9781172075, 571579.2310749074], [308655.9570427052, 3490551.9436456696, 46378.10684813056, 405945.1745609736, 755415.918645169, 504410.0971899565], [265096.3314561851, 3202701.542574466, 69254.95570882999, 376792.6454632741, 787242.6296436515, 395681.22890497313], [264466.9157544992, 2323938.065832588, 84360.08977612849, 554898.3817112168, 817096.7906889843, 210997.50442780848], [116498.7548714687, 2391715.023862059, 63271.40753778985, 499581.41760562913, 868746.0334081, 338876.13863245083]], [[7931468.539040099, 5060766.814546365, 2155651.0090784775, 605440.8064900306, 109999.38025847598, 138237.33649372958], [9050733.457238464, 4056816.790690904, 1495917.788289323, 552762.3737511497, 164289.07492520253, 143314.3760602247], [9917996.736779936, 4258497.84784449, 1552661.3628680548, 475570.51291376876, 169458.01861210485, 117016.7127594653], [10173117.37517122, 6608366.819879654, 16238708.15551025, 8465790.69631372, 1081606.4879497432, 367489.36908735795], [10112327.661033899, 4076318.4460458476, 1338783.5789702137, 500833.93406516203, 176302.00545433472, 57427.7898826253], [9355364.282134881, 6204470.960596239, 2349385.71597238, 773171.7231844474, 186428.9236812951, 53604.2400239114], [9405425.487937095, 3699181.1994333663, 1403951.4441237852, 520062.089731941, 118963.35381720393, 55682.26551101469], [10812931.123863563, 3865209.897126937, 1432291.1235962915, 508990.37864971644, 191241.9691201483, 88656.33726554661]], [[10219649.133826498, 4442523.200853692, 1573805.7022749947, 616922.9709321656, 191785.56201092273, 122650.8001308472], [11456869.12663994, 3483099.8969082576, 1239638.9068787561, 545086.279213815, 144364.01929706096, 135435.79117026777], [12320593.000151863, 3856879.3875690107, 1293156.5695145528, 711045.8914812639, 162123.82579203165, 122238.72965155754], [11625520.302629493, 4375576.076205763, 9058497.218297748, 11494088.287042886, 1152127.3877590436, 441593.21500782936], [12696892.657346051, 3208470.460243644, 848739.8083228855, 476918.5954046575, 120265.32017733465, 67826.85269942108], [12139038.42926458, 6021361.193840482, 2279425.6157760597, 886321.1409632615, 190407.5381671309, 82739.48916921478], [11513167.370562097, 3587955.6081501096, 1176889.6964667903, 443596.7684155772, 124882.48197751169, 148644.5177768613], [11699918.950555595, 2923095.7161802016, 1175803.6167150747, 605783.9880189372, 151930.21208996733, 131658.19787798464]], [[9211886.78692132, 5424867.800365473, 1937008.4004733984, 895083.1970213644, 210601.36623039856, 140313.17163166316], [11938884.08565913, 5195264.750452972, 1596930.0064079426, 882701.008216341, 200860.01482628428, 173236.74800723357], [12972024.698628342, 5118055.317950496, 1929675.8620696375, 1095132.3851674309, 258262.84510547615, 167348.18400483034], [12791068.599476537, 5430986.664012863, 10006407.326403886, 11195616.047457665, 1919389.9584823465, 660038.3747976249], [13057558.57741899, 4490092.451976761, 1191404.828125296, 792247.5787952914, 198325.55902653906, 95244.63107810388], [13428143.557539206, 6666177.214176749, 2420358.22728901, 1339770.8618016867, 288285.76989469235, 125851.17756361634], [12431875.541718902, 4769385.576177331, 1638437.9882670247, 811402.1951374427, 205325.54330722804, 93793.57572103168], [14652490.640447551, 4932039.72751066, 1613627.7622761882, 1124155.3667512864, 245912.9951691544, 145144.63491320724]], [[1363793.6576057132, 933163.9314849478, 302525.9472134018, 159787.39736507996, 43207.35989544361, 31317.9293814758], [1601029.4556002363, 874688.0631667787, 266874.24727113836, 153981.0790311519, 35065.01002443109, 29229.240868197645], [1762728.2880446815, 754075.9487037429, 221407.0553251588, 188047.82442614587, 42189.62488730393, 31647.932198949336], [1656426.1693447665, 871680.4634842295, 779673.6812399804, 1390347.5376268516, 143576.62553012162, 63509.5602408655], [2242892.4468089994, 917537.6736725589, 188235.57422284232, 158459.62526430836, 49525.92876736315, 18400.88557831299], [2289209.248685535, 1198223.5308272676, 337801.8257336673, 219118.80687688955, 58097.69838126031, 28362.56461168938], [1890255.222775576, 885931.8753798404, 275230.8763372871, 148161.99046538596, 37770.876696919266, 22404.317995924426], [2261965.9789629015, 793548.1784153689, 222706.24371079364, 194543.45241585045, 47698.18765368267, 33054.69196737176]], [[4451360.457936087, 1863427.8889920388, 605216.6071073982, 157858.932196428, 18340.9855047607, 11520.44137178139], [5538444.368217916, 1848490.4636315315, 513955.8256586128, 184213.86174162882, 55324.76624511373, 59737.037403253686], [5764282.455330448, 1802887.10650941, 600699.2762178633, 191551.70079488793, 46959.214310132105, 54352.88674320566], [6127842.133018242, 2291757.429819435, 5877599.677906831, 3303437.5939709563, 321476.8421492206, 125247.37314070044], [6748735.2132529495, 1514672.825897963, 362911.5809142007, 155070.22329714682, 18938.29734334077, 48704.812131003826], [4949970.202831731, 2774256.402500657, 1073919.0357787989, 231585.07288685694, 46128.73822606648, 39352.28559592365], [5271393.098114896, 1553971.3770623791, 488971.4479029773, 127091.3247658081, 12177.030761955562, 21664.463505706804], [4159956.4373191833, 1634328.541197758, 496883.6138024041, 154485.81399998203, 18608.265038486024, 45241.94050853221]], [[34695204.393096924, 15299801.609337376, 4063410.9580385447, 1524758.4812138586, 339513.66576606035, 338211.7390953547], [37404675.77950806, 10387403.366867634, 2958211.126337443, 1280991.9421340665, 319514.02194588416, 335928.52498415], [38942435.5344384, 13340939.201748144, 3906799.996888776, 1618694.5028662197, 347679.44232514926, 240815.80912841883], [39272745.43373273, 16508211.484938847, 51829921.03747714, 33579802.7494293, 4981304.904289108, 1299577.6707186452], [36415797.38664816, 8236784.995960764, 2795204.1022564988, 1127145.9998253773, 313017.3109775462, 195033.7791971168], [39808974.73341839, 21232744.246249106, 7431524.117070118, 1997389.8162052517, 374058.89952233573, 164533.36661156526], [35861157.26594262, 10293299.04287819, 3479475.793429334, 1190657.6221076471, 304575.2697167639, 266379.66352206963], [40895947.96611955, 10882147.555891654, 3872506.0976255047, 1516095.003833441, 235752.09894860178, 227958.2378449953]], [[88225.55743778242, 948245.7796636751, 11573.59921343101, 0.0, 297216.44357709953, 15515.2686802476], [30653.099085515758, 859359.6479377099, 7574.180830208931, 0.0, 302949.84880765236, 14466.000237404034], [15970.536635863335, 539993.1796654471, 8747.662230520578, 0.0, 256158.91559258537, 17371.50248908418], [17163.153825154972, 202791.00837346807, 15211.08085550447, 0.0, 361286.9628357602, 54433.27165882515], [21313.07372490635, 723638.8307159644, 8265.51438653077, 0.0, 92496.77276025237, 12297.830184017697], [10369.435592005162, 580161.4458298656, 4874.3168510386095, 0.0, 290745.02699823666, 13676.799831516551], [12074.244916195576, 520609.39806077746, 39100.52369428675, 0.0, 89706.25165262049, 11499.715346504003], [13481.977105668795, 753696.6370992559, 6208.4056100572, 0.0, 157653.2209625213, 19257.739137761935]], [[0.0, 33332.9305314053, 0.0, 16280.44078559217, 0.0, 0.0], [0.0, 39120.12202616946, 0.0, 17419.108873456124, 0.0, 0.0], [0.0, 23541.406704621877, 0.0, 14512.390287264849, 0.0, 0.0], [0.0, 36809.08991878891, 0.0, 33531.62895471229, 0.0, 0.0], [0.0, 31589.445220767622, 0.0, 25336.760918937896, 0.0, 0.0], [0.0, 22237.03859022949, 0.0, 17106.13511481331, 0.0, 0.0], [0.0, 26199.09741704784, 0.0, 18515.987970506223, 0.0, 0.0], [0.0, 38349.43042017015, 0.0, 21905.728750866747, 0.0, 0.0]], [[0.0, 0.0, 255037.96016236927, 1635701.0538899503, 22782.569372099973, 19672.923702150383], [0.0, 0.0, 345502.5037849939, 2522219.7916274103, 15181.76547630202, 21141.766709996285], [0.0, 0.0, 315639.75730539026, 2489070.8228620877, 16499.932933752767, 26367.643471478677], [0.0, 0.0, 124111.25187734178, 789713.0688751603, 41563.547360376426, 18359.214323939555], [0.0, 0.0, 259736.60075609604, 2221379.2336584125, 20299.756899291933, 19723.35788792051], [0.0, 0.0, 183811.49938896773, 2925476.726032047, 19590.518618084236, 21172.395523389332], [0.0, 0.0, 307108.43028116075, 2791229.3652792205, 63040.45861984598, 10505.045789442687], [0.0, 0.0, 303585.8156179179, 1850496.466299017, 19417.9384310676, 17697.56642602713]], [[52963.98228793019, 804612.6810007121, 87815.190984694, 18793.294947572256, 185161.11887579918, 91932.43034200446], [88893.8819688427, 923638.1321165905, 89115.92847874544, 17565.846361056647, 151542.1851066915, 23134.532902013107], [84519.56724560286, 875607.8845558523, 108097.19712120428, 24887.749006563736, 162779.49137327733, 34300.80560105566], [161210.12931514074, 663288.6529650887, 222570.7789728739, 11018.396085494553, 279614.0695227495, 81842.63362185778], [68387.12266886597, 1045262.9886217908, 107846.8789154484, 25947.797778025717, 327436.7257570798, 18275.296597199176], [79719.0866106809, 654005.2720399603, 91614.3568650231, 13458.575985292686, 282488.92263006343, 29445.82368501499], [33693.83491776137, 861720.9719342934, 169037.23167736386, 6337.93663159921, 188449.88381831348, 36367.175473146395], [25518.48711859047, 853213.1112192314, 115860.03818172381, 24141.15096671835, 118510.74137288531, 7432.044166862471]], [[0.0, 27099.111496515266, 0.0, 0.0, 19128.593530646765, 34073.88150376115], [0.0, 34610.19477266156, 0.0, 0.0, 42407.75586732888, 34130.04745652805], [0.0, 32545.098269912727, 0.0, 0.0, 31449.68027621151, 25884.993760661022], [0.0, 66519.21302269147, 0.0, 0.0, 16569.739947259583, 23024.029257048103], [0.0, 20410.123336217104, 0.0, 0.0, 30855.57116515667, 30272.293902506164], [0.0, 35221.75192616599, 0.0, 0.0, 38777.341285363575, 33085.33736337679], [0.0, 21740.251806063367, 0.0, 0.0, 34102.31079321328, 57005.57944026693], [0.0, 56259.67039500268, 0.0, 0.0, 42393.67838128142, 62922.00010252487]], [[0.0, 0.0, 0.0, 0.0, 97171.44618958188, 0.0], [0.0, 0.0, 0.0, 0.0, 69041.39574640415, 0.0], [0.0, 0.0, 0.0, 0.0, 82472.99388960843, 0.0], [0.0, 0.0, 0.0, 0.0, 32924.70833706855, 0.0], [0.0, 0.0, 0.0, 0.0, 68834.51681331835, 0.0], [0.0, 0.0, 0.0, 0.0, 92487.7139130237, 0.0], [0.0, 0.0, 0.0, 0.0, 53905.607654677544, 0.0], [0.0, 0.0, 0.0, 0.0, 78881.14976390511, 0.0]], [[0.0, 0.0, 0.0, 0.0, 97661.1380893716, 164971.7864910537], [0.0, 0.0, 0.0, 0.0, 133216.78828140753, 134235.51466191479], [0.0, 0.0, 0.0, 0.0, 122313.2498618993, 170381.78333573157], [0.0, 0.0, 0.0, 0.0, 102522.04743019571, 121440.82658361552], [0.0, 0.0, 0.0, 0.0, 137586.89825116354, 192705.17373957243], [0.0, 0.0, 0.0, 0.0, 252699.16121746085, 156086.6636142111], [0.0, 0.0, 0.0, 0.0, 145749.5698449512, 174616.68952595428], [0.0, 0.0, 0.0, 0.0, 105856.17689178344, 126282.19351900082]], [[0.0, 0.0, 17857.90895882009, 0.0, 72285.86924455813, 0.0], [0.0, 0.0, 31509.80028798727, 0.0, 87467.93053184568, 0.0], [0.0, 0.0, 16725.48330960041, 0.0, 77794.71670909946, 0.0], [0.0, 0.0, 10565.788750577953, 0.0, 24693.257553112217, 0.0], [0.0, 0.0, 1428.168056550606, 0.0, 68605.16050156394, 0.0], [0.0, 0.0, 41171.49112955028, 0.0, 71841.07810335133, 0.0], [0.0, 0.0, 43118.49819924619, 0.0, 64836.847260480456, 0.0], [0.0, 0.0, 30844.892547573607, 0.0, 81943.91494041112, 0.0]], [[0.0, 0.0, 12282.569397467309, 30526.678223131803, 81175.32020828135, 21882.146592993846], [0.0, 0.0, 19475.541483282366, 22771.02337404582, 55889.08789166571, 5129.729227788635], [0.0, 0.0, 5546.8916516489935, 42736.9890824948, 77704.82157409812, 17723.2851121912], [0.0, 0.0, 9569.463707296607, 20707.604805570492, 15579.6790182523, 7476.0436128931915], [0.0, 0.0, 40025.823363557436, 18232.150774798818, 36011.18615268573, 15629.904251593582], [0.0, 0.0, 26940.9303175764, 20041.075054381716, 90100.22260691637, 20697.489409192494], [0.0, 0.0, 24235.274453268248, 27052.285984100865, 89072.85955678968, 23212.267509967434], [0.0, 0.0, 21990.185442610276, 19194.84899283147, 91434.59416545514, 22249.18392237538]], [[0.0, 74381.17201256807, 0.0, 0.0, 108103.62906918665, 0.0], [0.0, 64441.17859665994, 0.0, 0.0, 100778.790401604, 0.0], [0.0, 94867.22917758458, 0.0, 0.0, 93304.83162749851, 0.0], [0.0, 76692.87857383961, 0.0, 0.0, 49055.132193995574, 0.0], [0.0, 64971.2188624699, 0.0, 0.0, 99723.0868109879, 0.0], [0.0, 78362.1537743955, 0.0, 0.0, 105186.06105039253, 0.0], [0.0, 68136.08338414459, 0.0, 0.0, 82624.63311123433, 0.0], [0.0, 92089.46681675734, 0.0, 0.0, 77884.35899815452, 0.0]], [[0.0, 0.0, 0.0, 0.0, 20307.72980847303, 0.0], [0.0, 0.0, 0.0, 0.0, 12468.970209759225, 0.0], [0.0, 0.0, 0.0, 0.0, 9554.984913664674, 0.0], [0.0, 0.0, 0.0, 0.0, 31396.39750480018, 0.0], [0.0, 0.0, 0.0, 0.0, 14260.10752820025, 0.0], [0.0, 0.0, 0.0, 0.0, 12634.127007668803, 0.0], [0.0, 0.0, 0.0, 0.0, 13047.371021872896, 0.0], [0.0, 0.0, 0.0, 0.0, 9957.559086572843, 0.0]], [[0.0, 30559.473131911916, 0.0, 0.0, 143302.79074274635, 56409.25684282981], [0.0, 43875.4657607019, 0.0, 0.0, 71746.23223681748, 12628.554997389963], [0.0, 9131.51372942913, 0.0, 0.0, 102793.92001890772, 21985.083324615163], [0.0, 47413.855782002014, 0.0, 0.0, 45573.045057760166, 7047.949637997342], [0.0, 15479.504918413279, 0.0, 0.0, 150224.32563622502, 64805.7547659596], [0.0, 7718.525581203064, 0.0, 0.0, 100523.30051274519, 7426.788868050727], [0.0, 8024.280261245414, 0.0, 0.0, 111087.03934023686, 16577.50017763852], [0.0, 12071.467990681664, 0.0, 0.0, 113175.61494540186, 19757.953062263943]], [[0.0, 28956.176403799076, 4685.6524711975735, 1398.0271663690721, 213618.22480325267, 91932.43034200446], [0.0, 35042.03527419939, 3992.55705763084, 1409.790858160986, 207509.11157745263, 16497.121758925437], [0.0, 29955.793102268453, 4349.681831806892, 2030.27391946409, 219477.62441821667, 15546.875753335846], [0.0, 37905.12284168836, 6349.495361028034, 5960.549157924672, 109606.36997217413, 16171.322302596334], [0.0, 33534.16176968863, 3788.473654726394, 8576.319338015574, 154638.53934163833, 12541.234701869022], [0.0, 8736.659747955182, 11666.970885766536, 7826.314713284874, 111675.25628953472, 7648.727739627454], [0.0, 22061.175582766653, 3608.957929128736, 8975.085019035509, 179822.0174470764, 10681.446484688116], [0.0, 45398.95093193595, 4178.248866514582, 2142.133458698766, 158235.9290742785, 24061.036137435567]], [[224279.31608170085, 0.0, 0.0, 0.0, 0.0, 0.0], [154957.8589568278, 0.0, 0.0, 0.0, 0.0, 0.0], [119742.42356728952, 0.0, 0.0, 0.0, 0.0, 0.0], [153644.25843533006, 0.0, 0.0, 0.0, 0.0, 0.0], [141557.9206831007, 0.0, 0.0, 0.0, 0.0, 0.0], [111414.99515051412, 0.0, 0.0, 0.0, 0.0, 0.0], [118245.8093853002, 0.0, 0.0, 0.0, 0.0, 0.0], [97984.51905960937, 0.0, 0.0, 0.0, 0.0, 0.0]], [[0.0, 70211.06639605231, 23556.033338281475, 52890.85291728865, 764267.6184594762, 424427.94114150165], [0.0, 172844.6747409193, 32305.07491089131, 51139.44134514047, 982889.8630486153, 454030.84623139526], [0.0, 145943.2539511343, 17566.836274730907, 56854.19254945358, 688751.4187919021, 466217.79953255795], [0.0, 155574.34320647892, 5739.515532212638, 43238.77229866289, 573053.3415035548, 619683.6677989902], [0.0, 121644.89995396923, 22658.29587437383, 32467.630734422535, 807686.8693525185, 367482.1120659839], [0.0, 77141.10064730883, 12645.412335316594, 47881.09316071439, 713645.3542010062, 401232.8798970612], [0.0, 107904.6289434732, 17245.210279980183, 34062.53672998095, 641019.1449202152, 478806.66194441967], [0.0, 114985.995817613, 14056.949806606644, 51568.76375014375, 768457.82095074, 562698.4368116413]], [[0.0, 0.0, 24374.778866233733, 0.0, 0.0, 0.0], [0.0, 0.0, 11076.360237225857, 0.0, 0.0, 0.0], [0.0, 0.0, 27743.831477837466, 0.0, 0.0, 0.0], [0.0, 0.0, 11636.886419006238, 0.0, 0.0, 0.0], [0.0, 0.0, 33657.69993061473, 0.0, 0.0, 0.0], [0.0, 0.0, 18646.597484510643, 0.0, 0.0, 0.0], [0.0, 0.0, 47297.63937477119, 0.0, 0.0, 0.0], [0.0, 0.0, 25372.50954259709, 0.0, 0.0, 0.0]], [[895396.0138122352, 539936.286117854, 39642.813621541856, 81961.25700104663, 864508.9235333545, 132537.26608030812], [799817.8370226913, 402322.4336888804, 47795.74274603456, 793053.802903998, 852941.2159628369, 126163.19190040957], [868298.7070399913, 272997.7017111594, 62034.777698848746, 74787.99260293982, 589163.8187848717, 122703.12275248986], [745473.5603988443, 550397.831329706, 250704.90205022474, 563212.1337763154, 700552.5602431041, 143172.21850047118], [836358.035181009, 393718.35325455357, 25266.215220792026, 183703.0202065737, 1053847.8636917772, 130002.34577001145], [625494.4725971908, 717625.6690630191, 163875.91497912444, 87781.6257944071, 862972.1645558947, 138757.3704168555], [939574.4324935753, 281744.7574078487, 54074.66567205298, 63785.51587070882, 675913.793321519, 88364.75663767383], [600822.601906277, 435846.6121709722, 70448.18414439187, 71625.56580449491, 663789.6780154965, 160727.34565293381]], [[107821.1659401985, 174354.42697448892, 70835.25088042975, 152808.78595864272, 229854.924535985, 469681.8015613174], [52278.54033968463, 209154.02700285366, 63667.676731627944, 157499.24966630785, 166163.47761094966, 418504.1838133479], [100788.20024666867, 110702.42653747922, 73756.11728122534, 92588.90858553325, 241695.94110525268, 500932.21539026656], [64675.95135367468, 232498.3818862096, 3759.0736852884315, 113440.98507865972, 156338.62295649192, 390424.3964927389], [102446.0859283544, 249440.96692275573, 45322.90267166744, 117070.01565969344, 152949.48249727965, 366606.9930322077], [146499.97978377124, 137712.03975785343, 27515.41427976762, 126519.87587333641, 187217.10934562108, 438129.3173423737], [112026.88372829926, 141257.98043585123, 40421.71688327577, 173122.4589233997, 185339.3356633494, 332056.17915033654], [89496.66919352167, 196896.94617617142, 17540.114194564107, 134861.44730484998, 192014.1613017604, 607448.1482419764]], [[229338.11198913353, 3372570.31107127, 38098.786338086364, 225934.72547235817, 1065637.443515397, 59319.5284935456], [219966.8341591836, 4670985.480721732, 49863.94859050875, 200930.90567008572, 852277.0331555823, 119120.78658623762], [192415.41807004155, 3368474.1562829944, 46957.92275790068, 286615.5106768226, 1520854.7145288324, 129281.8650105125], [197769.9982508543, 3798402.5027444838, 13978.511953010737, 263977.2544808208, 2444793.174456819, 283487.4396141391], [204404.48409758983, 5446220.828490936, 58050.905881486535, 209510.90611831527, 707178.0792868417, 82808.26624936289], [121067.52544757338, 3332444.8983166385, 30256.89765196794, 274119.8486514108, 800864.3639864291, 99988.24114195326], [133887.10757593025, 4748130.214976368, 25335.517552455945, 279182.76582179754, 1371601.351250109, 139805.93778011398], [114148.23209499498, 4004174.481058722, 64386.957993163815, 118335.09942587028, 1141794.7632657394, 158674.49879223458]], [[12856.268817952943, 10273.325709089597, 0.0, 28656.951207058297, 146640.07059854656, 11401.189974760202], [15207.753052746079, 12706.770877830259, 0.0, 58995.64665052892, 228019.31319282626, 22011.024707846213], [9635.490204492993, 17280.161733455065, 0.0, 33469.51790171913, 138513.73257899962, 23982.958036726708], [9718.845289997953, 6978.468302238689, 0.0, 192684.6646895111, 115433.43404878296, 40111.60961729655], [8637.781574987715, 9467.706055624862, 0.0, 59246.81955807224, 247112.79553706112, 14895.91732122079], [7503.270009241952, 45719.961872889544, 0.0, 18257.5186015127, 193031.15500061226, 10175.779896977256], [6133.841660935237, 15361.137054277886, 0.0, 39044.18776538943, 158632.63420951334, 18286.442174711665], [5794.9787275567105, 29286.348400202634, 0.0, 42680.305134059556, 258029.5697574722, 10219.176268578689]], [[0.0, 11196.567913818079, 0.0, 15946.03333824599, 24112.53129065809, 131161.67087856095], [0.0, 6724.992157960345, 0.0, 15490.314446044353, 1354.872473604361, 105540.35969664805], [0.0, 10644.338464480117, 0.0, 180969.56206825012, 19862.838561122397, 106279.83370433428], [0.0, 28065.57097889739, 0.0, 15025.370548713343, 8119.383650560565, 9663.528704322023], [0.0, 9415.933982674507, 0.0, 14500.883077717152, 6898.7508842641, 108520.94347999661], [0.0, 6985.976672641564, 0.0, 16372.152163768314, 8032.3770083466325, 111963.65707063836], [0.0, 10138.646526129081, 0.0, 13080.201090029568, 6793.030422715894, 116868.81578545376], [0.0, 10950.22140615593, 0.0, 18739.70380688002, 7349.990755230496, 163906.74055930527]], [[0.0, 186684.32748373423, 19327.72898662376, 118332.56656295799, 591705.6723917433, 203165.24088639932], [0.0, 175831.20199376985, 18449.341453893747, 97786.94627012257, 432558.48708103393, 258996.18290244206], [0.0, 212823.47836566615, 13203.087516194517, 121172.50991645695, 520739.5292285288, 244347.67302596977], [0.0, 182645.0906246386, 42952.02948743097, 50036.786909735296, 346866.81788967474, 138959.56621534724], [0.0, 196915.3552652974, 8206.287538006125, 85875.13134101706, 626998.1888090291, 252544.2764527478], [0.0, 43042.967075805645, 13465.663801152898, 102733.85490245688, 695375.3639486294, 183406.13336823668], [0.0, 189386.88468639797, 13888.228220952455, 97408.56826734329, 791201.4146270674, 305007.67277190025], [0.0, 76704.99191163003, 19548.50243735566, 150554.92947015198, 496419.0692161148, 267985.24983735674]], [[0.0, 50068.81290047246, 0.0, 0.0, 53045.86261154691, 31605.046783880054], [0.0, 46342.722809195606, 0.0, 0.0, 68709.18642700989, 22973.733498227633], [0.0, 13339.5918983728, 0.0, 0.0, 82705.26995670197, 6200.7888149288465], [0.0, 43883.21759145405, 0.0, 0.0, 49099.971953338936, 21512.40066371708], [0.0, 89983.9002624539, 0.0, 0.0, 36553.92159708546, 47468.677312302025], [0.0, 42690.7515409493, 0.0, 0.0, 70230.28065278854, 26427.683836097527], [0.0, 66854.12179945581, 0.0, 0.0, 66010.79624452525, 35866.18582046166], [0.0, 97042.49414365151, 0.0, 0.0, 90214.54982438711, 33468.19904738741]], [[54583.02383593324, 182393.77292847823, 9572.103095214334, 24440.139002316977, 149205.48122822726, 71858.23751596392], [100635.95327726867, 263656.23157811654, 8795.857888863371, 25364.94496908152, 126598.14762962269, 54097.81895180557], [80595.74253269454, 175184.97745343597, 14387.3713741979, 70834.0779089533, 157915.65778181664, 27295.000820465142], [81401.39228332115, 163137.9971802532, 11933.915033810801, 22970.601107378036, 179872.08982101467, 99300.79379310751], [86587.144198525, 217823.9540414299, 21871.967896024853, 9297.918920387188, 80364.12681415309, 42423.806122045215], [90380.97187025238, 278002.4034197771, 2052.663150470095, 26272.61384612422, 196604.8478103551, 63627.440149660324], [69854.73890018158, 213354.0010143274, 19247.99296657785, 10594.115191240195, 154525.66198797987, 24467.844295869727], [67447.73894627926, 234031.4367149743, 15814.642360355094, 7099.479984066393, 144980.25740842428, 59939.42734044127]], [[259559.1426119867, 666284.3353406928, 129249.64567696919, 794412.2587396323, 544639.412369479, 639691.8157926669], [186882.2145795139, 703060.3214647067, 129933.61574291806, 686758.8160499935, 555811.0109832211, 597354.579756028], [197342.1121948145, 490719.17136426293, 117634.27314860137, 651678.5798741577, 460309.26642687636, 593279.8340632719], [207886.2812487592, 571467.5603995769, 72096.86912630928, 576767.2651013096, 570441.7502628439, 411255.9254367786], [245700.01666670133, 748466.6350129016, 149161.14177334963, 797168.9653341096, 488820.9898890778, 687176.7835968127], [188974.33280547184, 545049.7598710181, 110792.47026720966, 648104.9422113041, 529344.7805237394, 538895.8832028391], [188966.82608811287, 609111.4800979816, 95491.08104874038, 691611.9638049593, 450243.4928031915, 747946.0938323621], [297808.77328570304, 610221.3706213521, 111753.08478962921, 692004.4261534573, 485729.51574919536, 497976.1078372268]], [[92745.56469780038, 231574.78843606543, 137131.80035777416, 31312.337916767086, 77175.49709708408, 13880.285575124157], [77369.70861396263, 250717.8034675702, 133242.7223222152, 30962.958357681542, 97841.51346717552, 3779.2545536363587], [95809.67909712976, 180066.37790490637, 93543.12011767781, 24715.12666745394, 62443.752633966295, 2042.8107346767215], [86124.55302559613, 145576.42849654556, 29425.181017587507, 24199.35257551134, 65498.017988746826, 18842.84320731975], [91001.87623544576, 250878.21599898752, 120078.12672787425, 51327.828641134474, 123782.23835547687, 7908.816027890659], [85885.10161213101, 131517.8915537021, 87058.96811948203, 37428.16349138056, 96454.59312777928, 14192.574458571387], [70772.47095093507, 148681.05760181072, 91241.97659766248, 28136.698981613987, 68294.3746790768, 7254.397883794879], [119289.66409965185, 170892.38427815525, 84997.58731507183, 29398.740540035113, 59574.70367469266, 8759.214416584566]], [[0.0, 19197.76790088655, 0.0, 33557.98125875644, 87344.0628582278, 34743.7149232519], [0.0, 18504.144541373233, 0.0, 17480.415537869743, 77402.40912309948, 37311.31999284027], [0.0, 21770.20058868288, 0.0, 31058.565346098872, 73670.37112630859, 49583.37278375954], [0.0, 46377.46391550698, 0.0, 65450.451773700755, 24262.122576758145, 35791.43110503468], [0.0, 19545.23675622803, 0.0, 24514.895816244167, 77238.58638608443, 47774.260785401915], [0.0, 29227.357746441037, 0.0, 23062.48767945961, 83431.12103050681, 40417.2647564592], [0.0, 31249.817197604745, 0.0, 27920.750098307057, 84918.10932506376, 66401.62511005189], [0.0, 19905.346020637433, 0.0, 38880.47624229314, 73468.04987510576, 60437.84585620459]], [[0.0, 16488.30058046721, 0.0, 0.0, 5995.22095466969, 0.0], [0.0, 19423.907285803758, 0.0, 0.0, 1478.8749484215582, 0.0], [0.0, 6839.248573768652, 0.0, 0.0, 4873.950994119948, 0.0], [0.0, 4127.823845901283, 0.0, 0.0, 337.8440783726349, 0.0], [0.0, 13699.874910744164, 0.0, 0.0, 3988.8881640587006, 0.0], [0.0, 63230.597415460325, 0.0, 0.0, 1817.5829105030277, 0.0], [0.0, 4540.757197583116, 0.0, 0.0, 1819.4664455195555, 0.0], [0.0, 3652.016859026386, 0.0, 0.0, 1507.0495536793442, 0.0]], [[0.0, 100696.00977242044, 0.0, 53658.678349311915, 145942.8675198538, 61174.509995859014], [0.0, 67543.09460474568, 0.0, 66352.30667770088, 161936.56893549478, 94937.092060784], [0.0, 92150.10887850664, 0.0, 50010.11665951485, 146369.3817759524, 100131.67128439617], [0.0, 52815.45550511369, 0.0, 49056.089371641836, 106220.83867960094, 92938.17726165488], [0.0, 108306.66342287962, 0.0, 56007.513903203144, 189462.92538448062, 42735.50321746729], [0.0, 74047.9163842116, 0.0, 56195.96753654247, 165288.62756237382, 70854.2774323879], [0.0, 77888.37830922207, 0.0, 13581.364764597569, 150659.278510467, 110235.8159124578], [0.0, 80371.17425742725, 0.0, 71029.22974080479, 161668.37433792226, 126103.22618254417]], [[0.0, 0.0, 0.0, 0.0, 88147.14057843848, 5224.804208169379], [0.0, 0.0, 0.0, 0.0, 80551.55560734523, 29759.626923338663], [0.0, 0.0, 0.0, 0.0, 82452.2264098999, 11506.704604921362], [0.0, 0.0, 0.0, 0.0, 19081.529681714463, 15422.802897149028], [0.0, 0.0, 0.0, 0.0, 120917.78993369084, 4662.542692159834], [0.0, 0.0, 0.0, 0.0, 114594.09032980236, 2358.884965817002], [0.0, 0.0, 0.0, 0.0, 100826.98758086277, 6436.763692364316], [0.0, 0.0, 0.0, 0.0, 34447.982231126116, 7232.220205324673]], [[103198.62477713189, 256784.40286883377, 218098.4286257429, 169388.16114745557, 379689.6743825591, 114671.17024943164], [96314.6549175974, 270216.1037022444, 177216.57630599284, 251215.29875577657, 556794.2588667724, 113622.62238532811], [11065.79621217735, 249761.03753627485, 91093.16577051031, 239004.07654310268, 446304.4883965177, 106765.90132226534], [66359.25044030904, 281748.1964960264, 7178.429053332525, 475095.5341296671, 407845.2544769203, 133659.1519451389], [78012.42450555919, 189556.45104052543, 149706.15999803646, 194890.85229396273, 663242.0628615404, 146130.4959705249], [3843.190780726034, 76212.05412303883, 52965.609748579, 230229.80534353596, 472638.2782037524, 128001.34995509623], [44425.05340125801, 154983.13533649873, 59340.70843554379, 169390.08787171435, 558551.0076242089, 193203.65478924804], [45539.63222616372, 221760.96269856454, 33184.10652393211, 209038.64027512688, 601615.9414140305, 229096.02478100246]], [[0.0, 17742.15804190318, 0.0, 16448.29267250783, 93257.45121499608, 56625.547740299065], [0.0, 24652.140360785168, 0.0, 16551.037561956113, 123620.48887930899, 60158.61364304456], [0.0, 18164.694477691468, 0.0, 19483.30141357222, 115216.49980603451, 86291.2113629842], [0.0, 45412.18868214651, 0.0, 19462.164647580135, 40058.38894399627, 93592.30251512], [0.0, 9415.933982674507, 0.0, 20405.70153594564, 75081.2849300544, 67067.72198451638], [0.0, 6985.976672641564, 0.0, 21616.27764816343, 83079.99794231271, 51812.633018803666], [0.0, 10138.646526129081, 0.0, 23088.957430328148, 94694.79315185091, 84688.90408418601], [0.0, 10950.22140615593, 0.0, 22860.21576546125, 79255.07890375792, 91124.9785884263]], [[57751.32113733977, 264765.7367585078, 21949.13188369433, 129628.59280717494, 641095.9458953859, 149904.98869126118], [49131.65034648187, 360579.7819007478, 23766.669706124478, 122512.05842659659, 415134.6187277715, 143056.77717654678], [49782.3781367538, 315185.7730720388, 39005.71071879971, 135313.68043878657, 459195.46229140786, 167933.4059932187], [45956.6870653655, 203254.0057790912, 6001.0541391191255, 67629.27934081333, 652812.7911279477, 191338.40876895614], [69862.55620025491, 513969.90117156395, 33232.438333149636, 125383.39120777186, 430133.2223607694, 160892.5835445111], [42284.294574093285, 271976.45552455, 18999.345892418834, 109502.64480998753, 347648.35802446003, 132529.8415300655], [65185.964775023276, 275165.663641981, 36898.23072302358, 120566.22861547972, 472869.091713899, 142316.29676048664], [36053.391549495536, 320367.101627602, 39150.68528760412, 104799.00544282279, 417933.23962195404, 201850.69238876947]], [[0.0, 0.0, 0.0, 44553.31810802677, 19934.375511879567, 0.0], [0.0, 0.0, 0.0, 46070.52889843072, 11950.339548045564, 0.0], [0.0, 0.0, 0.0, 37145.17596439959, 17023.97598082281, 0.0], [0.0, 0.0, 0.0, 8782.514329471958, 13567.967887365414, 0.0], [0.0, 0.0, 0.0, 42110.56290094396, 12730.708931595756, 0.0], [0.0, 0.0, 0.0, 37595.876345181576, 9886.639209672263, 0.0], [0.0, 0.0, 0.0, 46318.545823578424, 5779.310551746983, 0.0], [0.0, 0.0, 0.0, 41838.15668647778, 5635.367575003266, 0.0]], [[0.0, 0.0, 18516.485691537986, 175266.51533557387, 0.0, 91932.43034200446], [0.0, 0.0, 16405.399204730842, 273414.1740503479, 0.0, 20475.113801575844], [0.0, 0.0, 19872.317660581404, 146703.50760979616, 0.0, 14849.11675779442], [0.0, 0.0, 23120.34507480067, 126474.58152085716, 0.0, 21518.771548000248], [0.0, 0.0, 16707.824800105667, 269322.3233387592, 0.0, 14735.043918101328], [0.0, 0.0, 9570.234299366732, 185425.8157034563, 0.0, 14224.01815270818], [0.0, 0.0, 17897.41639579281, 201331.4642630882, 0.0, 14144.392264393297], [0.0, 0.0, 36809.018734471596, 153727.1799775788, 0.0, 21378.927650187536]], [[0.0, 0.0, 0.0, 78870.48806965408, 0.0, 0.0], [0.0, 0.0, 0.0, 81934.31416719432, 0.0, 0.0], [0.0, 0.0, 0.0, 55256.55312724007, 0.0, 0.0], [0.0, 0.0, 0.0, 44831.342440744294, 0.0, 0.0], [0.0, 0.0, 0.0, 103905.06884506147, 0.0, 0.0], [0.0, 0.0, 0.0, 58211.16255588055, 0.0, 0.0], [0.0, 0.0, 0.0, 73856.86933292547, 0.0, 0.0], [0.0, 0.0, 0.0, 70101.18298323575, 0.0, 0.0]], [[0.0, 0.0, 17977.253655911787, 296085.0188307456, 130784.2114000701, 44211.350385610436], [0.0, 0.0, 37593.08886640848, 319879.16245134885, 9701.218971723316, 53790.68199254683], [0.0, 0.0, 4129.417664379644, 317963.18966409494, 17110.729278853316, 47843.243867259414], [0.0, 0.0, 20305.99878556179, 243638.27002091796, 10724.333062205764, 4248.020196876262], [0.0, 0.0, 34719.55340082317, 322086.9315473996, 43364.30328105212, 47138.598325993305], [0.0, 0.0, 26200.934893131383, 275622.2880567274, 38645.689072229055, 22325.264230445835], [0.0, 0.0, 24838.07180260126, 262531.2670321386, 33144.182297051666, 65598.88942114574], [0.0, 0.0, 25821.281636806623, 322871.9266198729, 102990.44634491549, 141351.8706155402]], [[0.0, 0.0, 0.0, 134862.4830542855, 0.0, 7447.035295834721], [0.0, 0.0, 0.0, 131199.68676415712, 0.0, 26304.243703108255], [0.0, 0.0, 0.0, 101584.38145525452, 0.0, 5928.757035597991], [0.0, 0.0, 0.0, 125037.6800186813, 0.0, 8041.203190313489], [0.0, 0.0, 0.0, 140027.8241501581, 0.0, 15762.664978298371], [0.0, 0.0, 0.0, 126375.61084979163, 0.0, 7101.652094385507], [0.0, 0.0, 0.0, 123449.0578101813, 0.0, 9934.25662435509], [0.0, 0.0, 0.0, 106048.9587381898, 0.0, 5130.255172027801]], [[0.0, 0.0, 0.0, 8520.67193705692, 0.0, 0.0], [0.0, 0.0, 0.0, 7634.527784582906, 0.0, 0.0], [0.0, 0.0, 0.0, 8163.8155968357905, 0.0, 0.0], [0.0, 0.0, 0.0, 3419.7129847703786, 0.0, 0.0], [0.0, 0.0, 0.0, 7384.024272351515, 0.0, 0.0], [0.0, 0.0, 0.0, 8333.275087711252, 0.0, 0.0], [0.0, 0.0, 0.0, 8234.554927705829, 0.0, 0.0], [0.0, 0.0, 0.0, 7472.6282643576815, 0.0, 0.0]], [[0.0, 53629.708080740056, 0.0, 0.0, 264621.6674495978, 0.0], [0.0, 71389.94697697475, 0.0, 0.0, 237105.2562684892, 0.0], [0.0, 108618.1680066625, 0.0, 0.0, 244866.24747373874, 0.0], [0.0, 110077.27228143258, 0.0, 0.0, 117125.25229674493, 0.0], [0.0, 55427.35026530763, 0.0, 0.0, 334782.01021256304, 0.0], [0.0, 52676.72926574504, 0.0, 0.0, 261460.50670226561, 0.0], [0.0, 58071.26616754645, 0.0, 0.0, 315151.2435748388, 0.0], [0.0, 54020.9896715859, 0.0, 0.0, 341286.5916780601, 0.0]], [[44258.52159729937, 102504.39906482864, 0.0, 117177.88338907732, 1424418.788665476, 619820.3169884536], [30936.06413490555, 104931.23318497647, 0.0, 166958.08123775636, 1186219.8185589043, 650693.663873338], [45110.27936030667, 1522750.5976757295, 0.0, 98579.02079135948, 1341571.5321542094, 340323.0140393427], [45513.005849811794, 67291.17628593152, 0.0, 85428.5467477876, 1675675.4618661962, 1005406.2905196891], [24864.114981232713, 199976.55159048628, 0.0, 55628.02133476343, 1138472.095436095, 480847.8824283593], [48780.872766610366, 123744.25482416272, 0.0, 91110.74717609066, 1626053.0551308584, 165400.10330275912], [36660.884167743694, 1189346.2977661812, 0.0, 102227.95284384531, 1239916.9405146828, 401974.97124275175], [35458.330983030544, 67975.91568116641, 0.0, 167322.92062237763, 827432.3454422599, 62957.878651542516]], [[0.0, 0.0, 0.0, 0.0, 79612.41080188857, 0.0], [0.0, 0.0, 0.0, 0.0, 92087.18678186442, 0.0], [0.0, 0.0, 0.0, 0.0, 68156.3615248843, 0.0], [0.0, 0.0, 0.0, 0.0, 4998.157089636926, 0.0], [0.0, 0.0, 0.0, 0.0, 87135.07005319135, 0.0], [0.0, 0.0, 0.0, 0.0, 13265.924409986079, 0.0], [0.0, 0.0, 0.0, 0.0, 64082.94635890912, 0.0], [0.0, 0.0, 0.0, 0.0, 60091.12245150694, 0.0]], [[0.0, 0.0, 0.0, 29742.42315452842, 36996.08552615084, 0.0], [0.0, 0.0, 0.0, 16356.337424075251, 43330.629333634795, 0.0], [0.0, 0.0, 0.0, 41763.788269918026, 32176.294033378636, 0.0], [0.0, 0.0, 0.0, 69073.4254363837, 40630.75408463475, 0.0], [0.0, 0.0, 0.0, 20654.459402525776, 8342.297230098644, 0.0], [0.0, 0.0, 0.0, 23943.287289561427, 47321.69731033705, 0.0], [0.0, 0.0, 0.0, 21575.969098758782, 5267.254087074782, 0.0], [0.0, 0.0, 0.0, 13447.888243479412, 27394.843092596206, 0.0]], [[24978.894360965747, 93667.46172846062, 31230.02881414516, 20606.280831016724, 30237.464500552996, 0.0], [22249.644735285437, 50631.84795270401, 21709.69970717936, 18551.355316428133, 14414.515545949895, 0.0], [25789.79902370844, 19788.693573053377, 13672.149622157722, 5241.010957804501, 13063.632039005639, 0.0], [5055.3438916650475, 58232.0722876364, 3758.8312688882643, 1614.8808188672965, 8650.175751950088, 0.0], [9132.134799420413, 53121.95421084367, 28138.362235830307, 10380.795687569116, 21138.562631333072, 0.0], [11593.44421725953, 11604.161508591464, 7748.390453005756, 21952.222212475903, 11379.063516658056, 0.0], [9387.135507105428, 15835.361367424235, 9162.308914857633, 20852.35534828748, 11436.43816691032, 0.0], [12938.689406968297, 12117.884672717635, 10884.937550413242, 2907.3049102254195, 15535.712419090094, 0.0]], [[0.0, 0.0, 0.0, 178175.10141899897, 63847.79604028113, 34456.95561724225], [0.0, 0.0, 0.0, 195400.1257240439, 77478.42143738731, 35456.242419517424], [0.0, 0.0, 0.0, 106464.5401172395, 57110.364816692985, 23562.5067300315], [0.0, 0.0, 0.0, 61398.25402596449, 15749.619783173264, 18236.213445915833], [0.0, 0.0, 0.0, 230022.15052268, 91256.91987672108, 49634.194534368], [0.0, 0.0, 0.0, 151812.62740030035, 61167.61015471911, 31896.3418011938], [0.0, 0.0, 0.0, 166841.79807894197, 61529.01855730785, 38328.01838081325], [0.0, 0.0, 0.0, 97599.69980940355, 109645.78063189886, 29956.94073801441]], [[30254.15499491451, 146189.73625534168, 38524.99155396552, 55923.91535431004, 1249653.9298853609, 132137.21889131653], [77507.17610716497, 172412.5132855507, 42303.369811399, 71084.27859505004, 1553603.5588620354, 149571.21504923078], [43172.96571634424, 183762.85109942412, 30548.832194032653, 22123.419007708915, 1260641.0796036576, 189905.5192794566], [94524.0982062346, 118943.05329121227, 14159.305068812619, 27018.94719368825, 1261037.5370135035, 467029.7345889512], [51751.97928714801, 94003.6607645783, 29799.55920389421, 59569.72010571576, 1918437.614290461, 150438.0431569267], [8398.116405304418, 54335.61081038531, 19179.21138399687, 49239.66683997052, 1453361.8789582578, 140228.12223559388], [71458.76598911609, 125463.31746236575, 34473.96766670244, 65808.68210188221, 1313983.4373043166, 164101.95605939312], [39268.36010246878, 156416.16590128446, 31725.17276309917, 79335.6034909356, 1618133.2780375557, 229557.19730460906]], [[0.0, 0.0, 0.0, 0.0, 18425.45710266927, 0.0], [0.0, 0.0, 0.0, 0.0, 25139.68251744497, 0.0], [0.0, 0.0, 0.0, 0.0, 18752.334121401076, 0.0], [0.0, 0.0, 0.0, 0.0, 19442.873190706938, 0.0], [0.0, 0.0, 0.0, 0.0, 32098.925410845095, 0.0], [0.0, 0.0, 0.0, 0.0, 22697.635912178368, 0.0], [0.0, 0.0, 0.0, 0.0, 34855.33250661917, 0.0], [0.0, 0.0, 0.0, 0.0, 19250.694715400354, 0.0]], [[0.0, 0.0, 62680.53485607776, 25618.027021455673, 0.0, 0.0], [0.0, 0.0, 78543.25515504726, 25897.7133555478, 0.0, 0.0], [0.0, 0.0, 41499.24703801678, 29052.60483609515, 0.0, 0.0], [0.0, 0.0, 28878.194789490986, 18995.108733763533, 0.0, 0.0], [0.0, 0.0, 89231.23022913109, 28397.566414937122, 0.0, 0.0], [0.0, 0.0, 80452.58800673042, 35533.104724600445, 0.0, 0.0], [0.0, 0.0, 70498.03572256606, 27876.296219534423, 0.0, 0.0], [0.0, 0.0, 82312.06667551075, 25821.609887269722, 0.0, 0.0]], [[93270.60014963211, 145073.2720835627, 34648.93407161528, 0.0, 0.0, 0.0], [120027.62895443595, 169523.8438661524, 20869.437858840876, 0.0, 0.0, 0.0], [106897.92325470707, 183236.31510502528, 28326.522500759176, 0.0, 0.0, 0.0], [50423.57823121091, 128169.51912922692, 22341.25407473355, 0.0, 0.0, 0.0], [142927.9765597612, 128296.70027777841, 8625.966931317427, 0.0, 0.0, 0.0], [103025.34077224194, 160620.8885257709, 52058.91885076638, 0.0, 0.0, 0.0], [116215.53927392527, 158781.35307450118, 15045.104428051787, 0.0, 0.0, 0.0], [114283.21087312786, 196584.75220157413, 51175.79397877504, 0.0, 0.0, 0.0]], [[227384.4954951339, 34485.66460262617, 14059.97676678194, 17646.729248484546, 15935.955130485678, 8919.054288180017], [273541.2685500884, 31875.564032901115, 10327.520976196674, 21670.61204921723, 7888.144801723542, 14553.81533544094], [296487.0836290582, 31200.7149995783, 12085.79788323537, 18357.3782335027, 20764.260615532014, 12267.774987895895], [270035.99097277294, 47686.37214582309, 46847.257089459556, 54790.68044035963, 22159.78540547647, 24534.161074053445], [263671.90307703067, 25031.92360009882, 8909.645653706011, 11643.602718598682, 11243.427030950352, 13772.475919757771], [281720.5892817771, 75028.27142774622, 27707.72173938373, 18812.570527079824, 6393.391700345617, 16304.812158565423], [243653.11984388222, 24509.8183240833, 15320.229300095678, 14468.81119770332, 10577.355086884392, 16438.714558297375], [320501.26599388686, 34543.2790987371, 17558.912806752935, 17300.58174587772, 14992.062686181058, 33273.46404107253]], [[0.0, 114238.7149183047, 0.0, 28828.76672117574, 0.0, 0.0], [0.0, 165663.88139710308, 0.0, 51123.80374073822, 0.0, 0.0], [0.0, 90472.04991785261, 0.0, 34370.55625248347, 0.0, 0.0], [0.0, 43194.01725398682, 0.0, 75659.78309724768, 0.0, 0.0], [0.0, 131203.54634393562, 0.0, 20857.595346873244, 0.0, 0.0], [0.0, 67195.3509429337, 0.0, 21107.075224302025, 0.0, 0.0], [0.0, 110664.22006078562, 0.0, 19372.74393814269, 0.0, 0.0], [0.0, 103413.46434609481, 0.0, 25121.893719164433, 0.0, 0.0]], [[0.0, 0.0, 73884.34036223296, 8521.12937521049, 0.0, 0.0], [0.0, 0.0, 83897.25278801231, 20616.814800895434, 0.0, 0.0], [0.0, 0.0, 46027.10778406499, 9385.728025466804, 0.0, 0.0], [0.0, 0.0, 2057.9634579046538, 19618.20574267729, 0.0, 0.0], [0.0, 0.0, 94147.51856841476, 15878.835461003317, 0.0, 0.0], [0.0, 0.0, 28992.176841973116, 7512.112013935798, 0.0, 0.0], [0.0, 0.0, 98571.88878793892, 13945.110927554259, 0.0, 0.0], [0.0, 0.0, 80174.45159474511, 16836.940213468293, 0.0, 0.0]], [[26501.745620800986, 448067.0618720077, 41774.17076465397, 25112.59837378406, 142349.7150904241, 15259.926786174687], [28178.921391211505, 571426.0692651861, 45429.42421667569, 25006.972396276655, 153444.06820023578, 31969.869840281808], [23363.845026369254, 422932.7778759591, 40288.07769670039, 18310.718091868515, 155127.83062945728, 18352.760506121784], [17817.30358533162, 222026.80404971362, 3694.218823072121, 9534.062647995657, 217970.85669120788, 45411.6403503588], [28648.30315633955, 511758.3637225504, 28265.03415749465, 16732.57093574831, 186314.60700816332, 11965.872206523574], [29437.670699101716, 397488.0961230221, 15259.318599219125, 29177.82471431049, 139928.90460578675, 15210.507509811783], [22343.196230473462, 461665.75309835887, 43641.96951648735, 16411.72767505705, 135970.54010796812, 12453.550482711145], [13813.449169623405, 507277.37467593525, 46506.14673752869, 30820.73913165428, 134593.3159160372, 18326.75411893531]], [[0.0, 416889.6501008692, 0.0, 0.0, 190986.21425391996, 91932.43034200446], [0.0, 420991.3717828232, 0.0, 0.0, 169097.50410172774, 38314.220127516724], [0.0, 391110.96289005503, 0.0, 0.0, 228494.91913789697, 45624.91497892717], [0.0, 296699.55963674496, 0.0, 0.0, 175784.5061853673, 16393.25170449755], [0.0, 418209.33800454816, 0.0, 0.0, 102564.06485250047, 5222.1334847200405], [0.0, 285945.83970251476, 0.0, 0.0, 230324.9046141772, 4038.1675324018042], [0.0, 454233.4420511341, 0.0, 0.0, 242530.45583892972, 6279.524135523714], [0.0, 336088.31294010713, 0.0, 0.0, 111965.09669518263, 4509.186825826341]], [[0.0, 51333.861913015884, 0.0, 0.0, 62276.47386781849, 0.0], [0.0, 71588.80365118281, 0.0, 0.0, 34014.96560862174, 0.0], [0.0, 69889.45131290665, 0.0, 0.0, 51664.16990032917, 0.0], [0.0, 63194.35450838222, 0.0, 0.0, 31795.216896386686, 0.0], [0.0, 68671.64677435855, 0.0, 0.0, 47468.1890375604, 0.0], [0.0, 45901.63046961254, 0.0, 0.0, 42127.5086671023, 0.0], [0.0, 57977.0215754013, 0.0, 0.0, 44370.33330153416, 0.0], [0.0, 66881.68758151321, 0.0, 0.0, 32439.15479388613, 0.0]], [[0.0, 126732.09159074632, 0.0, 0.0, 0.0, 0.0], [0.0, 138715.8714172423, 0.0, 0.0, 0.0, 0.0], [0.0, 36524.9039826619, 0.0, 0.0, 0.0, 0.0], [0.0, 87700.45092067799, 0.0, 0.0, 0.0, 0.0], [0.0, 178635.52249916524, 0.0, 0.0, 0.0, 0.0], [0.0, 85667.79232529501, 0.0, 0.0, 0.0, 0.0], [0.0, 105472.02360036917, 0.0, 0.0, 0.0, 0.0], [0.0, 134674.74985936325, 0.0, 0.0, 0.0, 0.0]], [[46508.78819797269, 250465.62506014152, 0.0, 0.0, 83819.9186014599, 228352.76609657705], [47276.923626585325, 460360.7180610187, 0.0, 0.0, 20025.655962105295, 171825.4652290395], [44464.57698058381, 450357.0124288697, 0.0, 0.0, 28731.42265165783, 239263.0799417669], [40330.63610432895, 1235195.233644111, 0.0, 0.0, 12385.898859171617, 114517.91394221899], [52796.57674977308, 305481.8647659076, 0.0, 0.0, 23642.152479869383, 206476.8311842657], [35282.63600931735, 353398.59288288205, 0.0, 0.0, 29658.642180594336, 201161.07601581613], [31436.970390316033, 228854.90695239592, 0.0, 0.0, 34976.414429068325, 237009.80524533245], [11591.396432919495, 199130.9618259209, 0.0, 0.0, 29826.33122386531, 258808.16907267875]], [[0.0, 0.0, 0.0, 0.0, 0.0, 52835.08920326899], [0.0, 0.0, 0.0, 0.0, 0.0, 53164.23897546386], [0.0, 0.0, 0.0, 0.0, 0.0, 47620.19077950228], [0.0, 0.0, 0.0, 0.0, 0.0, 35993.73836203673], [0.0, 0.0, 0.0, 0.0, 0.0, 54338.99866465881], [0.0, 0.0, 0.0, 0.0, 0.0, 53852.71947804501], [0.0, 0.0, 0.0, 0.0, 0.0, 77074.96399832687], [0.0, 0.0, 0.0, 0.0, 0.0, 65239.26735285712]], [[46425.2133589602, 67154.4498706212, 0.0, 0.0, 0.0, 0.0], [53220.644832082675, 58442.128397460416, 0.0, 0.0, 0.0, 0.0], [45966.041208347095, 44058.23620643862, 0.0, 0.0, 0.0, 0.0], [39725.40149043266, 40284.464011091215, 0.0, 0.0, 0.0, 0.0], [54072.93441994975, 50026.28014757985, 0.0, 0.0, 0.0, 0.0], [43758.02428063793, 49594.95290874329, 0.0, 0.0, 0.0, 0.0], [34732.45552647754, 29300.2539841106, 0.0, 0.0, 0.0, 0.0], [41336.449309864205, 70108.22506310056, 0.0, 0.0, 0.0, 0.0]], [[0.0, 21379.302567683535, 31644.30035208116, 1115290.3240809236, 16122.60952808948, 34752.38715323627], [0.0, 36701.47514175271, 44601.432604075395, 1355904.0596979929, 18675.142227666653, 33240.584266724385], [0.0, 28703.250425951646, 17366.510282183805, 1342196.779573357, 31912.747033757103, 15237.397757655788], [0.0, 41806.40619973243, 35370.665666992776, 946507.0262294634, 42209.896168933075, 36707.64474483096], [0.0, 9415.933982674507, 17950.33004431557, 1722002.7547593834, 22541.79560562846, 27448.47429929826], [0.0, 6985.976672641564, 12857.024071665608, 1297361.4361288508, 42864.20156499313, 17659.526861450722], [0.0, 10138.646526129081, 21593.467935782275, 1610624.6300148973, 12802.968834992616, 22267.767737380844], [0.0, 10950.22140615593, 15344.941975092353, 1397015.1640077475, 67990.07308115685, 17298.832223507867]], [[0.0, 156705.8138697399, 0.0, 21459.737523737713, 90742.12156070987, 70893.94289938848], [0.0, 224432.81863910548, 0.0, 16738.745529692693, 156506.25693623174, 88292.4012847955], [0.0, 177519.88346368578, 0.0, 23839.379254625564, 70708.0190009797, 40880.16645012059], [0.0, 176283.5011891545, 0.0, 17847.400271616712, 105853.98523576363, 28648.887171089653], [0.0, 130337.62535330416, 0.0, 27724.689063724865, 73154.55060165853, 111677.77747665429], [0.0, 137099.55377998768, 0.0, 20810.880272632094, 112213.61462956929, 97460.35789702472], [0.0, 177781.56172458708, 0.0, 28114.607587389608, 160690.0774120611, 29342.557470041025], [0.0, 51248.11605983793, 0.0, 49190.157025189204, 117328.12572611011, 39371.03258119432]], [[0.0, 497192.64185955015, 0.0, 0.0, 632242.8583011626, 53640.13508435657], [0.0, 551706.7017989305, 0.0, 0.0, 655868.9630179848, 231392.5692326446], [0.0, 193133.05912475561, 0.0, 0.0, 550507.1362226768, 285814.6815041369], [0.0, 216418.64789644885, 0.0, 0.0, 868020.0068921887, 344334.86972553853], [0.0, 445678.4289672015, 0.0, 0.0, 530883.4016569909, 264224.4670449863], [0.0, 287087.45018173463, 0.0, 0.0, 656666.9951674975, 327635.31401753577], [0.0, 610076.3714818762, 0.0, 0.0, 531613.8257880934, 297042.93094642105], [0.0, 636969.0461111345, 0.0, 0.0, 356533.6251577624, 13752.664984536]], [[0.0, 129301.5792204941, 0.0, 0.0, 143633.1588896784, 27535.314000767423], [0.0, 155587.14493490703, 0.0, 0.0, 152512.46025612648, 23503.872427027134], [0.0, 122778.53796343008, 0.0, 0.0, 129695.7653611338, 15486.496600561968], [0.0, 93232.46365230547, 0.0, 0.0, 84399.09214851938, 49777.44947014002], [0.0, 133077.25431381832, 0.0, 0.0, 130121.68192353743, 612581.9022959803], [0.0, 97373.54868003108, 0.0, 0.0, 120414.23269798867, 35029.30902720219], [0.0, 108961.46498201348, 0.0, 0.0, 142427.45219913905, 13502.36646481566], [0.0, 100839.98547919374, 0.0, 0.0, 138682.87744641822, 22251.300378481115]], [[0.0, 96843.53222367902, 13110.110453897898, 56498.540143553095, 386813.27452134085, 84484.14627952062], [0.0, 119435.39574893215, 13104.69648809367, 30133.57955944677, 459305.82989247865, 104765.82532028378], [0.0, 92823.31622501333, 13532.941077949989, 45924.77173129791, 420507.0609051396, 58854.85176982365], [0.0, 114115.66082847893, 14186.545915709745, 106959.32570914627, 305556.26157085184, 105241.42042597136], [0.0, 99859.8022994572, 23701.07276758616, 33094.230603043354, 460545.0785814991, 90182.45537786547], [0.0, 115555.026416053, 9938.058782815087, 22381.529817277064, 404406.57001947664, 56878.74095731219], [0.0, 82237.65463878628, 17003.805248965615, 29514.502637089405, 418652.31001458433, 44518.308586343686], [0.0, 73635.0032168115, 18497.18230764871, 43762.594453557, 324369.8561808699, 58345.533997059036]], [[0.0, 0.0, 0.0, 0.0, 120396.93169088844, 23874.007539112717], [0.0, 0.0, 0.0, 0.0, 102030.85034017528, 36974.30348728217], [0.0, 0.0, 0.0, 0.0, 75631.92768838842, 27682.553383996776], [0.0, 0.0, 0.0, 0.0, 39816.909053682095, 24459.791743204765], [0.0, 0.0, 0.0, 0.0, 96969.20327685862, 43887.08291702954], [0.0, 0.0, 0.0, 0.0, 75369.45081709197, 34227.64020580337], [0.0, 0.0, 0.0, 0.0, 86127.88955505716, 56158.26055996352], [0.0, 0.0, 0.0, 0.0, 108827.14118405063, 45418.636011847884]], [[0.0, 14757.870796585577, 0.0, 0.0, 385001.1821337811, 8858.907573198041], [0.0, 27362.628611214608, 0.0, 0.0, 433677.50605359103, 26137.685948329105], [0.0, 18328.596166504707, 0.0, 0.0, 374338.0151162923, 21290.06479352761], [0.0, 23557.9349503992, 0.0, 0.0, 222433.93192398702, 70309.78634379899], [0.0, 31754.80675343487, 0.0, 0.0, 339842.8654260989, 25280.602736456272], [0.0, 16287.292403649322, 0.0, 0.0, 320699.57137263287, 14528.249162262193], [0.0, 37121.92565457305, 0.0, 0.0, 397681.81024960027, 73965.19107281441], [0.0, 227516.98714663947, 0.0, 0.0, 435389.97686842654, 30987.099939599502]], [[0.0, 0.0, 0.0, 0.0, 154301.04532140287, 225541.09657270156], [0.0, 0.0, 0.0, 0.0, 187699.0821717715, 279015.80673271324], [0.0, 0.0, 0.0, 0.0, 165560.1046453234, 235648.32972400734], [0.0, 0.0, 0.0, 0.0, 98135.39948067791, 169809.24961964428], [0.0, 0.0, 0.0, 0.0, 169902.43223736965, 267475.5546534432], [0.0, 0.0, 0.0, 0.0, 174477.35632170207, 148741.1246364187], [0.0, 0.0, 0.0, 0.0, 200814.7632661436, 251420.2435430073], [0.0, 0.0, 0.0, 0.0, 229916.7566616388, 259221.8475548101]], [[0.0, 52260.079177931184, 63978.97016919396, 145479.93089068026, 255711.5942663253, 63393.27098169422], [0.0, 53966.80958508053, 417029.9030529723, 164133.1006155883, 219324.6118827718, 29150.819880066727], [0.0, 153819.32166684317, 163314.87789011173, 180302.64932666885, 195269.60958121365, 41848.184348107854], [0.0, 67428.65639974503, 720706.6141964067, 1652432.5002303075, 178269.76457448216, 60307.696461308544], [0.0, 41660.19494786438, 300256.16858778626, 901360.922870236, 218986.9298289556, 61939.126198701735], [0.0, 115721.74918899832, 676601.6360182813, 152078.82974915832, 229727.2098343772, 58749.14315704861], [0.0, 544459.8088971341, 238599.7440719471, 174042.36972504098, 189758.25202749769, 35469.464280982895], [0.0, 115078.1190506235, 152810.9382474564, 156498.22731414827, 188314.83617613124, 49904.60820109746]], [[142658.07739306343, 284347.10491952254, 17441.289651514326, 19276.9560676941, 68435.65333266878, 91932.43034200446], [218935.21040010784, 291779.32007901213, 12016.943883794456, 7932.945927537082, 31844.84302600659, 12272.676035696551], [226429.92312946304, 333293.69030540856, 23397.974102378696, 19190.10480165991, 55284.01481735408, 12311.11858312589], [146217.32318370425, 180930.96498237594, 21763.695829156106, 22569.052629195285, 93670.94828394595, 56539.17023578236], [158841.3960224289, 346939.2741548702, 17212.10671881626, 15579.236049135547, 38211.16702666659, 5990.0873673475735], [235652.6990821055, 334391.55330664985, 25794.832717058474, 9393.768728388879, 85459.51624359512, 6211.2613167879645], [271717.04422725714, 336545.0822623189, 27475.050072553862, 19128.135042318852, 56448.925920840426, 5942.732759124869], [198598.91837422186, 434743.93938622676, 15268.555709063829, 17091.46389945079, 44728.194401272536, 6176.8486254295885]], [[0.0, 8896.455063158981, 0.0, 0.0, 368918.57121616235, 51695.445837096246], [0.0, 9413.491904648188, 0.0, 0.0, 369272.28181983915, 72255.80363210446], [0.0, 9637.766412368059, 0.0, 0.0, 300342.67643289216, 73444.97771956012], [0.0, 10218.480490550155, 0.0, 0.0, 247557.3520388139, 71061.04479479411], [0.0, 72969.72620101094, 0.0, 0.0, 298173.43612502137, 81094.61406845924], [0.0, 20691.230301343596, 0.0, 0.0, 370132.10657484026, 31332.561341357883], [0.0, 24309.275394119755, 0.0, 0.0, 354239.80806870956, 95910.95170290345], [0.0, 56085.06680829662, 0.0, 0.0, 331210.45772016625, 124091.52737023916]], [[0.0, 0.0, 0.0, 0.0, 8321.187604743742, 29494.280392991433], [0.0, 0.0, 0.0, 0.0, 6903.656318725787, 24790.679756753736], [0.0, 0.0, 0.0, 0.0, 7128.568745259218, 16902.81215366665], [0.0, 0.0, 0.0, 0.0, 4625.6293415424625, 8791.726371137816], [0.0, 0.0, 0.0, 0.0, 13303.826880815594, 31875.297574859294], [0.0, 0.0, 0.0, 0.0, 14497.158463778645, 24521.985743611614], [0.0, 0.0, 0.0, 0.0, 10732.054681228412, 24378.461646024545], [0.0, 0.0, 0.0, 0.0, 13383.586433724407, 27730.60323893135]], [[40054.232258012926, 1653470.6082112368, 217325.6569266912, 69980.75553421256, 313300.96330494294, 92947.66485507165], [4360.425627188297, 1664124.729783005, 219332.50056226327, 121357.05202712047, 401153.70881287905, 77085.39098877904], [51277.922051987676, 1435351.0842922754, 166782.79671287682, 116351.71255144813, 389605.7516089688, 137050.74832207666], [13938.085891854944, 1208907.718039094, 14718.867690938323, 113650.81938606704, 368556.88141018635, 294617.473029036], [116165.6778932888, 1422640.638567674, 187572.8361801935, 55954.621763205774, 380836.6108730467, 99597.80726721094], [77825.1838827674, 1108045.1745508353, 97618.06741925473, 48897.643523312574, 397584.0898320964, 134780.29284521923], [87062.94854545419, 1573897.9824336756, 127319.98000898238, 92292.20739658194, 413361.8499699216, 132753.5540951821], [76246.35289071695, 1487003.2913544793, 120081.44689087458, 84998.24305087824, 451276.1692711226, 243452.77504758665]], [[0.0, 84287.1569310604, 0.0, 0.0, 91546.35915489777, 0.0], [0.0, 93392.74879344688, 0.0, 0.0, 100737.41078603058, 0.0], [0.0, 84248.16891229978, 0.0, 0.0, 66105.75847622022, 0.0], [0.0, 75354.22116523504, 0.0, 0.0, 43894.33934482501, 0.0], [0.0, 85296.85274549443, 0.0, 0.0, 94319.32479081662, 0.0], [0.0, 48401.715119677785, 0.0, 0.0, 100772.12440385393, 0.0], [0.0, 75070.73199731411, 0.0, 0.0, 73308.51952643173, 0.0], [0.0, 82726.39705318365, 0.0, 0.0, 69445.64914617495, 0.0]], [[11472.961898494033, 25397.348568812064, 0.0, 0.0, 14617.797370762277, 0.0], [5966.868635361915, 29653.923512046877, 0.0, 0.0, 16667.188571740066, 0.0], [8462.387358547125, 21763.449032685003, 0.0, 0.0, 13728.033328169324, 0.0], [6988.695771370731, 25435.92588876588, 0.0, 0.0, 7235.068898210202, 0.0], [7084.882836532534, 39398.27160907883, 0.0, 0.0, 9727.75076106687, 0.0], [6761.372802367338, 13663.83274387815, 0.0, 0.0, 14188.111178650672, 0.0], [10180.2204324754, 17325.264892639352, 0.0, 0.0, 13229.177343934818, 0.0], [6471.706383881699, 27149.156593501837, 0.0, 0.0, 11229.047761684242, 0.0]], [[0.0, 54798.17971074935, 0.0, 0.0, 14024.057247633395, 0.0], [0.0, 51987.033730194, 0.0, 0.0, 12980.597841796805, 0.0], [0.0, 59374.65849662076, 0.0, 0.0, 18906.336009395018, 0.0], [0.0, 46767.91753723885, 0.0, 0.0, 10889.210139710205, 0.0], [0.0, 48385.28602842026, 0.0, 0.0, 12743.069591341748, 0.0], [0.0, 66056.80127462908, 0.0, 0.0, 31021.7215395494, 0.0], [0.0, 68048.98676428998, 0.0, 0.0, 23152.717721873007, 0.0], [0.0, 28938.538861372308, 0.0, 0.0, 17044.847130041184, 0.0]], [[0.0, 122294.47907469218, 0.0, 48894.6538899155, 0.0, 0.0], [0.0, 103757.15706565608, 0.0, 62690.28682248899, 0.0, 0.0], [0.0, 77941.01938042327, 0.0, 55552.45234983335, 0.0, 0.0], [0.0, 151223.19969390667, 0.0, 9132.944937681437, 0.0, 0.0], [0.0, 129370.4448082906, 0.0, 86542.07728544147, 0.0, 0.0], [0.0, 135476.03655882602, 0.0, 28756.785568754014, 0.0, 0.0], [0.0, 94747.88245317325, 0.0, 40061.074873978876, 0.0, 0.0], [0.0, 85846.67222589951, 0.0, 70798.3108718144, 0.0, 0.0]], [[0.0, 0.0, 0.0, 0.0, 220039.4917223494, 37983.9876350339], [0.0, 0.0, 0.0, 0.0, 208338.56037986118, 48899.24093892492], [0.0, 0.0, 0.0, 0.0, 182148.45089707317, 9230.81662853284], [0.0, 0.0, 0.0, 0.0, 45167.61730897994, 74147.84484625437], [0.0, 0.0, 0.0, 0.0, 228974.83260464174, 42374.60971109658], [0.0, 0.0, 0.0, 0.0, 213811.29015426958, 58315.17316065278], [0.0, 0.0, 0.0, 0.0, 205198.16584902556, 52712.79609893197], [0.0, 0.0, 0.0, 0.0, 219715.7476585455, 16505.757393097905]], [[0.0, 0.0, 0.0, 0.0, 69897.94594327215, 0.0], [0.0, 0.0, 0.0, 0.0, 57172.13357665708, 0.0], [0.0, 0.0, 0.0, 0.0, 41438.9819593328, 0.0], [0.0, 0.0, 0.0, 0.0, 16532.794726950036, 0.0], [0.0, 0.0, 0.0, 0.0, 68132.87051632791, 0.0], [0.0, 0.0, 0.0, 0.0, 59758.958744278156, 0.0], [0.0, 0.0, 0.0, 0.0, 53291.136121457224, 0.0], [0.0, 0.0, 0.0, 0.0, 55906.18618779495, 0.0]], [[37202.10641965924, 93285.78643735856, 23742.303945782598, 20007.16815508842, 70612.49436595252, 72279.25321557533], [26153.711592785974, 101238.60796369398, 23570.75140306637, 43842.752962014165, 97434.41641789704, 82104.8798648059], [30569.966482996446, 65582.51328493192, 27745.540165581297, 32154.702476311882, 76354.94217787852, 68817.30479031616], [23624.08824235588, 47380.330774673006, 2908.541734246793, 47631.994181327755, 55773.55497389474, 48640.285283291334], [27671.767561267094, 100103.47282747534, 22574.913354311637, 34452.22528926099, 102575.36910220027, 73257.54784639255], [20205.746187247783, 44773.00843102556, 21362.170073158246, 191713.66529550147, 87163.44394787042, 54537.11448560444], [11601.264077604475, 53816.75751163505, 58733.86632318584, 32856.7542399154, 78280.21782454317, 60577.641516822376], [10203.502056352441, 74312.48277482638, 12737.829801849044, 93724.87591243217, 79812.54733530093, 81443.85895265927]], [[0.0, 8896.455063158981, 0.0, 8520.67193705692, 199233.73016127464, 86674.61303638823], [0.0, 9413.491904648188, 0.0, 7634.527784582906, 109678.03853778698, 87148.38145507478], [0.0, 9637.766412368059, 0.0, 8163.8155968357905, 195220.41584329001, 58666.10905233374], [0.0, 10218.480490550155, 0.0, 3419.7129847703786, 134949.5162818336, 57995.18876845356], [0.0, 9907.478046081571, 0.0, 7419.529254466749, 72434.63730846466, 101880.04031138278], [0.0, 2309.4000774050537, 0.0, 15535.63467046005, 90003.92642529622, 64591.99948599736], [0.0, 9023.476835293852, 0.0, 7524.534771276029, 118819.43599465808, 52125.59875086024], [0.0, 7473.175564232943, 0.0, 9193.631782063008, 121854.91942900153, 60807.720594548104]], [[0.0, 0.0, 0.0, 0.0, 13863.781387014571, 91932.43034200446], [0.0, 0.0, 0.0, 0.0, 11928.778425498373, 10626.895981443391], [0.0, 0.0, 0.0, 0.0, 11792.531711514368, 9547.74658650187], [0.0, 0.0, 0.0, 0.0, 32252.290469914562, 4098.478686308266], [0.0, 0.0, 0.0, 0.0, 12790.32071905882, 8777.10481154817], [0.0, 0.0, 0.0, 0.0, 13404.634482446509, 11153.220816778234], [0.0, 0.0, 0.0, 0.0, 14919.615652116576, 13770.67034548153], [0.0, 0.0, 0.0, 0.0, 15342.770089318648, 11639.768300434329]], [[0.0, 45977.702623739366, 0.0, 18923.196652494782, 836791.754384687, 705096.1658451752], [0.0, 56208.94358158902, 0.0, 21933.148878979, 1020556.1290986722, 672233.8429637956], [0.0, 28710.472633078236, 0.0, 19706.495398823172, 890889.5710167503, 950953.4525893294], [0.0, 55046.724127026566, 0.0, 144202.4789249264, 500431.5526496985, 829430.6358218807], [0.0, 8757.081177727086, 0.0, 19056.729553855042, 1117811.5992507709, 805139.6990081039], [0.0, 4968.643544964965, 0.0, 18514.57188746133, 790828.4843729326, 810036.1960730761], [0.0, 5850.46341618665, 0.0, 23018.277220179905, 930547.029607463, 678971.0610511389], [0.0, 7825.652049241407, 0.0, 17725.8545509312, 990004.9204334058, 979998.7000786255]], [[9094.761626314426, 4658.535622851083, 0.0, 0.0, 0.0, 0.0], [8472.249730980364, 5520.055588192788, 0.0, 0.0, 0.0, 0.0], [6565.261860841131, 3458.578604105554, 0.0, 0.0, 0.0, 0.0], [4153.2614566282, 16784.917318816108, 0.0, 0.0, 0.0, 0.0], [15022.606196172306, 4997.195206014707, 0.0, 0.0, 0.0, 0.0], [7817.045988582711, 9837.876507276425, 0.0, 0.0, 0.0, 0.0], [3593.8806412371387, 16186.474805475862, 0.0, 0.0, 0.0, 0.0], [6231.173273929778, 17290.703882500162, 0.0, 0.0, 0.0, 0.0]], [[0.0, 12286.532023769201, 0.0, 0.0, 88450.06790173202, 29739.373810366986], [0.0, 12443.992154792273, 0.0, 0.0, 138248.33309887696, 28762.898974946136], [0.0, 13352.196766547488, 0.0, 0.0, 51335.908625950105, 34110.795025360756], [0.0, 6199.915510785075, 0.0, 0.0, 58023.35112482207, 47067.7784342125], [0.0, 6225.335479991391, 0.0, 0.0, 113275.14798060055, 29236.940542597375], [0.0, 8132.083254959691, 0.0, 0.0, 87745.81999520627, 2906.659637334649], [0.0, 5793.032767087691, 0.0, 0.0, 106627.74375346793, 57571.33275318122], [0.0, 10252.137836747132, 0.0, 0.0, 112022.5330206088, 65133.29446079851]], [[0.0, 0.0, 0.0, 0.0, 24011.60599957897, 0.0], [0.0, 0.0, 0.0, 0.0, 17778.707197136588, 0.0], [0.0, 0.0, 0.0, 0.0, 14989.736994956995, 0.0], [0.0, 0.0, 0.0, 0.0, 22586.35208737078, 0.0], [0.0, 0.0, 0.0, 0.0, 25621.798899329195, 0.0], [0.0, 0.0, 0.0, 0.0, 18168.685572286682, 0.0], [0.0, 0.0, 0.0, 0.0, 7602.1713604529405, 0.0], [0.0, 0.0, 0.0, 0.0, 20011.49014064191, 0.0]], [[0.0, 0.0, 0.0, 0.0, 164818.92145708995, 0.0], [0.0, 0.0, 0.0, 0.0, 212954.6696568927, 0.0], [0.0, 0.0, 0.0, 0.0, 189411.6982187188, 0.0], [0.0, 0.0, 0.0, 0.0, 109110.92449149316, 0.0], [0.0, 0.0, 0.0, 0.0, 231025.67681564705, 0.0], [0.0, 0.0, 0.0, 0.0, 220854.05259352174, 0.0], [0.0, 0.0, 0.0, 0.0, 184498.33356504855, 0.0], [0.0, 0.0, 0.0, 0.0, 161675.31324065794, 0.0]], [[0.0, 26591.89444340596, 0.0, 0.0, 19295.350363326732, 91932.43034200446], [0.0, 30186.176488756217, 0.0, 0.0, 21563.13736115348, 9957.852773301693], [0.0, 32786.385461929516, 0.0, 0.0, 19414.842726136998, 12994.753798527976], [0.0, 17119.765619389378, 0.0, 0.0, 15021.11597911593, 22211.509935721726], [0.0, 17106.887699557887, 0.0, 0.0, 26594.16666503389, 12480.628786563357], [0.0, 9729.485289190188, 0.0, 0.0, 22054.918365955138, 18326.615401193932], [0.0, 17573.098740699177, 0.0, 0.0, 20935.016722123393, 6759.6848433700325], [0.0, 17455.319577523514, 0.0, 0.0, 21645.398936489782, 27580.81140617885]], [[0.0, 0.0, 0.0, 37282.67822024915, 0.0, 0.0], [0.0, 0.0, 0.0, 29458.163677775487, 0.0, 0.0], [0.0, 0.0, 0.0, 54750.51595803187, 0.0, 0.0], [0.0, 0.0, 0.0, 343711.5292877354, 0.0, 0.0], [0.0, 0.0, 0.0, 12072.045850526707, 0.0, 0.0], [0.0, 0.0, 0.0, 32373.50610835981, 0.0, 0.0], [0.0, 0.0, 0.0, 31711.5101072793, 0.0, 0.0], [0.0, 0.0, 0.0, 47183.53339153922, 0.0, 0.0]], [[0.0, 0.0, 0.0, 0.0, 0.0, 308009.4266894787], [0.0, 0.0, 0.0, 0.0, 0.0, 198061.79997147518], [0.0, 0.0, 0.0, 0.0, 0.0, 388682.43053792545], [0.0, 0.0, 0.0, 0.0, 0.0, 82113.34520851455], [0.0, 0.0, 0.0, 0.0, 0.0, 356573.01742862526], [0.0, 0.0, 0.0, 0.0, 0.0, 386376.71575351444], [0.0, 0.0, 0.0, 0.0, 0.0, 385581.7918780936], [0.0, 0.0, 0.0, 0.0, 0.0, 534318.1801274188]], [[0.0, 0.0, 14754.058186756463, 0.0, 14988.642957992091, 0.0], [0.0, 0.0, 19460.95461923105, 0.0, 15777.21563103669, 0.0], [0.0, 0.0, 16034.479585168352, 0.0, 15233.419873489416, 0.0], [0.0, 0.0, 1567.4776857907714, 0.0, 4995.167082674527, 0.0], [0.0, 0.0, 11273.501270272292, 0.0, 23281.556933905693, 0.0], [0.0, 0.0, 11766.268558527447, 0.0, 17745.899465678773, 0.0], [0.0, 0.0, 16690.166424198058, 0.0, 10747.522796761605, 0.0], [0.0, 0.0, 19646.906491333008, 0.0, 16130.840814688574, 0.0]], [[0.0, 0.0, 0.0, 0.0, 100206.56821206759, 66135.73313351438], [0.0, 0.0, 0.0, 0.0, 111378.42876682729, 64338.81571109839], [0.0, 0.0, 0.0, 0.0, 89636.2050526797, 56006.718069125156], [0.0, 0.0, 0.0, 0.0, 9591.092078203168, 24622.53225358457], [0.0, 0.0, 0.0, 0.0, 86923.4695267598, 58434.07414364455], [0.0, 0.0, 0.0, 0.0, 99237.87689851617, 33238.72770563367], [0.0, 0.0, 0.0, 0.0, 100007.83394873602, 51096.15636036455], [0.0, 0.0, 0.0, 0.0, 84006.77540913943, 34433.67779085217]], [[0.0, 0.0, 0.0, 0.0, 15945.641516051612, 0.0], [0.0, 0.0, 0.0, 0.0, 15754.091831938962, 0.0], [0.0, 0.0, 0.0, 0.0, 9745.563088685243, 0.0], [0.0, 0.0, 0.0, 0.0, 3318.5769454271203, 0.0], [0.0, 0.0, 0.0, 0.0, 14492.332592157953, 0.0], [0.0, 0.0, 0.0, 0.0, 17427.5835059326, 0.0], [0.0, 0.0, 0.0, 0.0, 10187.180482806754, 0.0], [0.0, 0.0, 0.0, 0.0, 14054.314330007712, 0.0]], [[0.0, 0.0, 0.0, 0.0, 12953.913723103393, 0.0], [0.0, 0.0, 0.0, 0.0, 12998.631198961435, 0.0], [0.0, 0.0, 0.0, 0.0, 13950.821521173251, 0.0], [0.0, 0.0, 0.0, 0.0, 22500.977395271602, 0.0], [0.0, 0.0, 0.0, 0.0, 17324.17343278156, 0.0], [0.0, 0.0, 0.0, 0.0, 23062.735299255797, 0.0], [0.0, 0.0, 0.0, 0.0, 26404.1467312966, 0.0], [0.0, 0.0, 0.0, 0.0, 17406.883042791003, 0.0]], [[0.0, 0.0, 0.0, 0.0, 4576.622145780636, 0.0], [0.0, 0.0, 0.0, 0.0, 3093.5330246113544, 0.0], [0.0, 0.0, 0.0, 0.0, 2467.3056285614466, 0.0], [0.0, 0.0, 0.0, 0.0, 706.0073907388978, 0.0], [0.0, 0.0, 0.0, 0.0, 3762.617317189756, 0.0], [0.0, 0.0, 0.0, 0.0, 2850.0959226291075, 0.0], [0.0, 0.0, 0.0, 0.0, 2672.6132369709467, 0.0], [0.0, 0.0, 0.0, 0.0, 1934.9629941640808, 0.0]], [[0.0, 0.0, 0.0, 0.0, 211998.20001825553, 759.1137471623241], [0.0, 0.0, 0.0, 0.0, 202953.39386815857, 14297.407685217708], [0.0, 0.0, 0.0, 0.0, 192658.85350296818, 63678.41958176311], [0.0, 0.0, 0.0, 0.0, 3149.019203337699, 37217.59239335779], [0.0, 0.0, 0.0, 0.0, 182809.0946642057, 42268.33811839673], [0.0, 0.0, 0.0, 0.0, 269148.8079190405, 68440.36578517892], [0.0, 0.0, 0.0, 0.0, 207376.51854458972, 43777.905143418364], [0.0, 0.0, 0.0, 0.0, 283062.26480800065, 22310.440683163917]], [[36306.76931308464, 108496.14821062975, 4099.143015852661, 38919.604523906935, 182025.7300662889, 58939.341435206494], [47403.319518297736, 112155.40010374771, 4459.23176752839, 92677.04793750432, 309303.152013218, 92319.83147683792], [43592.18052159318, 97820.62079698902, 6040.081370590646, 33465.29496722044, 198730.83466933292, 88793.94747327542], [26329.738088655566, 60554.20808689768, 4955.204318128855, 30257.494954187907, 188299.8232257594, 149798.44684309931], [36430.726371714954, 19048.094068518953, 5389.020464676094, 65204.713187739435, 247530.39613927904, 69863.63221279334], [25941.763397342183, 16146.287442394649, 4666.684664503705, 6739.394859005247, 154420.23627779144, 53642.253671562205], [29062.75521983044, 14871.490409611282, 6068.275078713609, 5469.795346641255, 188231.90138861985, 43390.68495729908], [30850.316501768924, 18185.8019989453, 5918.6938966938615, 20227.358085819964, 204364.88628823933, 106599.89045638326]], [[39394.734731954704, 486564.88151992514, 0.0, 28186.407882830215, 184541.00460444193, 56175.42017836306], [48529.53445804572, 530922.9794170143, 0.0, 29591.183133808685, 197400.07741261699, 61275.52969322652], [26269.200819798556, 561375.1434117807, 0.0, 15625.282575654945, 185625.03855457716, 71702.29022620886], [21986.026327879117, 251230.16808615637, 0.0, 67605.73944306183, 260016.34131998496, 96281.62561692712], [64003.33230976945, 500843.60580294166, 0.0, 47475.69533592708, 261213.91925901696, 65607.04855414102], [36517.61995687233, 569899.9418854425, 0.0, 58884.49440614142, 287415.30450867943, 75706.84886882159], [44994.53615226015, 554484.343786956, 0.0, 74391.17012166328, 313474.3339318925, 57721.08746492085], [18445.89550825098, 594931.9199984487, 0.0, 69406.74733994524, 285625.6801403746, 48751.31994507168]], [[0.0, 8718.436859032912, 0.0, 0.0, 17163.119563005137, 0.0], [0.0, 19526.34979062041, 0.0, 0.0, 15536.126151723798, 0.0], [0.0, 19808.36097207948, 0.0, 0.0, 17788.451404115203, 0.0], [0.0, 50114.14815201192, 0.0, 0.0, 7527.96288578881, 0.0], [0.0, 9415.933982674507, 0.0, 0.0, 14804.382237173475, 0.0], [0.0, 6985.976672641564, 0.0, 0.0, 6898.140842850106, 0.0], [0.0, 10138.646526129081, 0.0, 0.0, 15554.06152367834, 0.0], [0.0, 10950.22140615593, 0.0, 0.0, 8389.420997337073, 0.0]], [[134441.4059901813, 558976.5169471994, 93614.49179335935, 372717.3467579013, 125799.0489661018, 91932.43034200446], [215507.09329050552, 591990.5169267738, 88631.3863936342, 359772.3654168267, 138696.2744421388, 22927.842438342825], [148070.5424503224, 545183.9708470792, 76632.90043352198, 336528.82570105424, 164026.79687323046, 27136.181800147766], [105178.70328890924, 468673.9035125236, 49100.47565182796, 343692.46563737886, 231837.09707566342, 50295.457619397], [218566.23965576667, 523521.1692511167, 85194.29654889496, 486714.07158871903, 217369.28475661098, 26766.65300089414], [210833.49941653534, 540203.2934614033, 92988.59043224373, 316532.3660485625, 122084.9044936858, 17899.05276181084], [222583.80164817115, 465761.2464845292, 92076.01529922, 275650.99051366287, 107561.88366418943, 15010.836656478927], [189620.90116115118, 620388.5523979845, 77675.72222146663, 309467.57909092767, 162838.86665223012, 15370.032444960412]], [[0.0, 0.0, 0.0, 0.0, 7596.116939005288, 0.0], [0.0, 0.0, 0.0, 0.0, 8416.154127314334, 0.0], [0.0, 0.0, 0.0, 0.0, 9455.00738709766, 0.0], [0.0, 0.0, 0.0, 0.0, 14207.095307386888, 0.0], [0.0, 0.0, 0.0, 0.0, 12069.386552259777, 0.0], [0.0, 0.0, 0.0, 0.0, 18951.2253123674, 0.0], [0.0, 0.0, 0.0, 0.0, 5053.697514377785, 0.0], [0.0, 0.0, 0.0, 0.0, 14392.699306277578, 0.0]], [[0.0, 77080.60634453136, 0.0, 0.0, 731673.1134355991, 364918.34154598566], [0.0, 99323.33682131884, 0.0, 0.0, 923203.9428863702, 340494.9038082736], [0.0, 74511.21977031117, 0.0, 0.0, 765221.805896106, 352798.1670787848], [0.0, 64415.878690204634, 0.0, 0.0, 533011.1325205519, 383315.71480597695], [0.0, 107594.76648978889, 0.0, 0.0, 863355.4113067631, 332991.05321399035], [0.0, 67945.20166202213, 0.0, 0.0, 720220.1212391269, 338534.99029537], [0.0, 99899.04389401934, 0.0, 0.0, 791553.967545743, 350896.3097614351], [0.0, 117345.78692220163, 0.0, 0.0, 868026.7937069187, 401866.98403547617]], [[0.0, 26790.923273571065, 0.0, 0.0, 143034.3500696028, 49700.531855752175], [0.0, 22724.125416061197, 0.0, 0.0, 136526.49507430926, 50122.91779637415], [0.0, 27276.60123512543, 0.0, 0.0, 127979.39270430611, 31219.97388338009], [0.0, 41076.55213483977, 0.0, 0.0, 81245.9563080801, 49854.206908176035], [0.0, 9415.933982674507, 0.0, 0.0, 147141.20747020066, 46633.1071897751], [0.0, 6985.976672641564, 0.0, 0.0, 149906.96915690167, 29815.426835964685], [0.0, 10138.646526129081, 0.0, 0.0, 140836.51815324512, 42965.89122153545], [0.0, 10950.22140615593, 0.0, 0.0, 115178.7528311998, 4472.959592038096]], [[0.0, 0.0, 0.0, 0.0, 24075.482981372883, 0.0], [0.0, 0.0, 0.0, 0.0, 18034.791952628468, 0.0], [0.0, 0.0, 0.0, 0.0, 15602.28520554951, 0.0], [0.0, 0.0, 0.0, 0.0, 19201.233724114136, 0.0], [0.0, 0.0, 0.0, 0.0, 28488.055480203868, 0.0], [0.0, 0.0, 0.0, 0.0, 18648.553502599614, 0.0], [0.0, 0.0, 0.0, 0.0, 14163.88367609575, 0.0], [0.0, 0.0, 0.0, 0.0, 23920.20594065009, 0.0]], [[17317.664049061328, 16447.43521905299, 0.0, 8971.526970049796, 272563.68083803315, 51879.24486646518], [12797.279161742294, 19854.10944698897, 0.0, 19365.35999042062, 357559.5224966685, 34961.221229240466], [27730.98863046783, 41829.127640784034, 0.0, 13305.05164594422, 338968.5855622075, 44650.92430531771], [29829.611133485058, 104087.57442802125, 0.0, 5771.887879428743, 135988.03452970623, 42185.86607990029], [15529.370077612839, 15318.554110839093, 0.0, 11360.198317035563, 394135.96604280773, 45411.84778393618], [27354.000671463255, 36360.58574167123, 0.0, 12042.33544831994, 373739.3179830245, 30101.62394022661], [18051.46742744933, 23841.356622222353, 0.0, 6816.502419841633, 500125.33695119555, 26502.536811724745], [34991.93172218382, 19116.760944451165, 0.0, 11105.513332694674, 396105.45115239435, 47867.7306221952]], [[0.0, 0.0, 0.0, 0.0, 6701.359832428643, 0.0], [0.0, 0.0, 0.0, 0.0, 11522.086473689116, 0.0], [0.0, 0.0, 0.0, 0.0, 17777.261737411733, 0.0], [0.0, 0.0, 0.0, 0.0, 11660.339791726174, 0.0], [0.0, 0.0, 0.0, 0.0, 6301.169224842032, 0.0], [0.0, 0.0, 0.0, 0.0, 6840.875031976321, 0.0], [0.0, 0.0, 0.0, 0.0, 7706.6908831095825, 0.0], [0.0, 0.0, 0.0, 0.0, 6914.796554347451, 0.0]], [[0.0, 0.0, 0.0, 0.0, 45595.389836925155, 0.0], [0.0, 0.0, 0.0, 0.0, 99339.64632748911, 0.0], [0.0, 0.0, 0.0, 0.0, 49704.67116960506, 0.0], [0.0, 0.0, 0.0, 0.0, 14190.782958323798, 0.0], [0.0, 0.0, 0.0, 0.0, 80507.5324164494, 0.0], [0.0, 0.0, 0.0, 0.0, 10563.077737963791, 0.0], [0.0, 0.0, 0.0, 0.0, 22608.108122658552, 0.0], [0.0, 0.0, 0.0, 0.0, 56775.114499647076, 0.0]], [[53706.67105296868, 29639.44761092426, 35597.89073633297, 39286.19597352231, 0.0, 0.0], [85935.66368008568, 16401.25623317201, 47235.116303873925, 37857.6744409349, 0.0, 0.0], [21099.419547842146, 15043.528351394825, 25165.232039245213, 31425.806076333916, 0.0, 0.0], [10458.74938642929, 42595.10570829094, 3132.6455136633026, 26891.013317991896, 0.0, 0.0], [105233.72909165398, 13520.573996404262, 20177.069032354026, 12899.679490608589, 0.0, 0.0], [33470.466302620414, 55626.721546077635, 14659.575934466915, 40030.12610123908, 0.0, 0.0], [16810.976984117344, 8707.241122929276, 18443.92418335846, 18863.14327187153, 0.0, 0.0], [23218.641442919114, 13088.800321707857, 15770.61050783665, 17897.10576367394, 0.0, 0.0]], [[0.0, 35928.44585368105, 4932.749194264939, 8520.67193705692, 20192.1349923843, 91932.43034200446], [0.0, 38865.02839958506, 4748.573437678028, 7634.527784582906, 172415.28587598528, 15857.27102810415], [0.0, 54291.020432665166, 5577.044549684474, 8163.8155968357905, 91668.03133412011, 13552.529905693467], [0.0, 50459.12889488288, 2258.3516317974804, 3419.7129847703786, 44649.42853319333, 11514.390935562662], [0.0, 31679.396026864422, 5389.020464676094, 14349.031561503582, 84517.52208546124, 5990.0873673475735], [0.0, 24880.87806991114, 4666.684664503705, 18001.621087868174, 209174.52015574375, 6211.2613167879645], [0.0, 21922.480558640116, 6068.275078713609, 16701.337120190758, 205580.1607144207, 5942.732759124869], [0.0, 23955.4625512569, 5918.6938966938615, 12998.684267761068, 174488.79989666186, 6176.8486254295885]], [[0.0, 0.0, 0.0, 0.0, 11962.226588034715, 0.0], [0.0, 0.0, 0.0, 0.0, 9884.409323204776, 0.0], [0.0, 0.0, 0.0, 0.0, 9742.52876063069, 0.0], [0.0, 0.0, 0.0, 0.0, 11091.756503416156, 0.0], [0.0, 0.0, 0.0, 0.0, 9102.963180704148, 0.0], [0.0, 0.0, 0.0, 0.0, 13336.82809564997, 0.0], [0.0, 0.0, 0.0, 0.0, 11611.681298052627, 0.0], [0.0, 0.0, 0.0, 0.0, 14591.097072998415, 0.0]], [[0.0, 83865.23338161735, 7405.410938852671, 112893.2568117119, 222206.87525954514, 12627.19933624309], [0.0, 109756.4447662542, 6657.667614152603, 90497.04536423608, 111258.52585859425, 25089.137065148814], [0.0, 91240.87425933033, 7970.912355029012, 65760.31001919413, 224010.26996975223, 13186.051402353494], [0.0, 42342.42188641129, 2366.306060346883, 46473.50320973738, 98711.95161053892, 28719.2296278664], [0.0, 40937.13505911971, 5280.8158207160095, 97128.72680632083, 121465.47592499215, 12565.189859541686], [0.0, 15519.089853880338, 17019.153600532343, 95981.79544149278, 27593.11228466569, 19989.803915777073], [0.0, 36902.049147382066, 7421.4819337563085, 30366.278052455786, 90504.46385458285, 14817.671346653442], [0.0, 38641.16900495356, 10156.404928504713, 70831.37018166513, 103512.55164722983, 15658.993996476827]], [[0.0, 0.0, 6369.796909862431, 6149.020707832179, 0.0, 0.0], [0.0, 0.0, 4915.71558196984, 6235.101109914372, 0.0, 0.0], [0.0, 0.0, 6883.884279326684, 11000.447549082244, 0.0, 0.0], [0.0, 0.0, 6227.664717774796, 846.370713319415, 0.0, 0.0], [0.0, 0.0, 10732.628681596107, 4667.899290404107, 0.0, 0.0], [0.0, 0.0, 3885.2689111099603, 8791.387370659688, 0.0, 0.0], [0.0, 0.0, 9955.81647043679, 9012.940179741396, 0.0, 0.0], [0.0, 0.0, 7528.4775533650645, 6430.247221139471, 0.0, 0.0]], [[41803.88721872858, 64417.390546270035, 0.0, 0.0, 0.0, 0.0], [25139.187638114312, 71653.80316921946, 0.0, 0.0, 0.0, 0.0], [65921.488119165, 59827.54983830587, 0.0, 0.0, 0.0, 0.0], [66003.22785369292, 41056.89913308439, 0.0, 0.0, 0.0, 0.0], [36726.122101711575, 45178.01802039304, 0.0, 0.0, 0.0, 0.0], [34012.84701145918, 61852.21798954588, 0.0, 0.0, 0.0, 0.0], [37860.93921708382, 22206.165910942156, 0.0, 0.0, 0.0, 0.0], [24875.537522736176, 89897.23048195423, 0.0, 0.0, 0.0, 0.0]], [[130565.25556801342, 471059.50847349333, 54284.326547990066, 44766.56431528476, 51412.71359539782, 91932.43034200446], [161716.65922668108, 462537.66331785836, 62015.977414398185, 52851.32351826645, 67978.87047216398, 6962.299881035761], [96700.17968358312, 308894.7167167075, 105265.12529242176, 39994.843052664575, 8492.942870033696, 56665.00246474035], [81052.14691462555, 268788.85421483155, 6894.961162007314, 78612.78171258305, 6593.051749870106, 45934.11587584838], [155539.48160421173, 400179.79718375154, 64039.11278237958, 40081.47943687422, 6654.814606666079, 7198.087876984466], [118100.97666976527, 330937.806568147, 31016.84770881949, 25679.493914657658, 5009.00216561696, 8861.193249276712], [92989.58626391583, 378872.8120340358, 68021.95121457356, 32392.531954449165, 53371.15084048861, 8312.189675061316], [120259.44666471142, 239361.37130153435, 20613.09732297908, 39331.32368073373, 28821.771469492334, 52891.543984397445]], [[0.0, 0.0, 0.0, 0.0, 24972.11388736394, 0.0], [0.0, 0.0, 0.0, 0.0, 14118.06863866583, 0.0], [0.0, 0.0, 0.0, 0.0, 19687.233037882444, 0.0], [0.0, 0.0, 0.0, 0.0, 20240.6511161053, 0.0], [0.0, 0.0, 0.0, 0.0, 28078.337175155797, 0.0], [0.0, 0.0, 0.0, 0.0, 16272.776413865346, 0.0], [0.0, 0.0, 0.0, 0.0, 17482.41996433498, 0.0], [0.0, 0.0, 0.0, 0.0, 12477.579366412498, 0.0]], [[0.0, 0.0, 0.0, 0.0, 155721.5408891806, 91932.43034200446], [0.0, 0.0, 0.0, 0.0, 170155.36091412438, 25620.841315404043], [0.0, 0.0, 0.0, 0.0, 106593.3972524882, 12814.422388440496], [0.0, 0.0, 0.0, 0.0, 90157.31185049756, 16250.418250411114], [0.0, 0.0, 0.0, 0.0, 173267.94722710608, 16805.885154971005], [0.0, 0.0, 0.0, 0.0, 98026.78180581059, 16291.512623287455], [0.0, 0.0, 0.0, 0.0, 158120.7699770265, 20560.73060902505], [0.0, 0.0, 0.0, 0.0, 119588.55581761051, 23388.891380888756]], [[851819.971682769, 961040.1239506182, 45119.1390978225, 421462.3725579843, 427160.1713346832, 150233.9421248909], [925812.9646295017, 1028728.3298946907, 66480.47547529395, 62390.762033599276, 537265.7330699951, 116183.37912888183], [1076425.9084504414, 674628.5788334315, 86386.69081969357, 69016.88641778345, 520153.9372218778, 131127.50699140274], [682295.4689563323, 680838.2899153165, 350901.5974646819, 408320.04283533426, 551106.4474725443, 373669.41816319205], [686994.5602503677, 1487561.8566866824, 58035.063596519205, 61930.378802480795, 644004.5474579027, 107845.9968246872], [839742.7154814242, 708340.1825990243, 172258.2662010658, 83977.99596897046, 644155.4940465085, 123236.48043917985], [815210.4275990843, 747797.249907382, 76530.97292183395, 51795.90384893275, 497116.3333630206, 124237.47256579429], [1095345.6109481365, 765210.4923059177, 84194.14506233986, 44264.918353604284, 590164.7471665206, 158194.22845034493]], [[33295.77337081941, 77144.94845428686, 4886.712182776819, 28864.98129491062, 42688.95008045809, 91932.43034200446], [40350.38700036601, 88863.32295236255, 4234.795154891415, 28323.84920030881, 48920.53191554739, 19404.752610544372], [33747.42628128504, 91233.42955534782, 6824.532805859236, 34880.7362047337, 39989.56396386949, 12197.50936089296], [36105.45792801914, 70949.30541023616, 6752.41626962293, 54759.15257887494, 84277.06080289463, 34693.36265014278], [48378.172444401316, 145045.97540240578, 8546.2893053112, 10713.11228210123, 57263.03475230757, 17329.012933678045], [34927.210392016685, 78262.1519679316, 7078.246209704728, 32875.169219322765, 65515.14093250114, 15277.519055130062], [32231.638512914808, 93639.62717898401, 10481.22353099696, 42087.99781974873, 45991.29817103154, 14706.547706986368], [24254.85206777497, 95168.71097461198, 12463.652891031483, 10787.865131792987, 50588.725050595254, 15884.608140445169]], [[10875.218147350954, 42170.688630717086, 0.0, 0.0, 0.0, 91932.43034200446], [19005.678899493512, 57449.748233499864, 0.0, 0.0, 0.0, 7147.86682591031], [29429.95161636276, 55686.53786674144, 0.0, 0.0, 0.0, 11070.689593699924], [15046.1684826464, 51611.33900682952, 0.0, 0.0, 0.0, 9249.0809392979], [12289.555879274349, 14862.527201981808, 0.0, 0.0, 0.0, 10591.14950832765], [23185.608019501735, 31244.91554391606, 0.0, 0.0, 0.0, 12594.41088648488], [29152.331717869572, 47620.061389098206, 0.0, 0.0, 0.0, 14046.890284675814], [36192.083688525025, 30641.649032692723, 0.0, 0.0, 0.0, 22918.820367657747]], [[316318.63609346736, 230662.5733704297, 39064.22737689912, 247307.21597542393, 7978.833027151055, 84555.65831419111], [291516.39744556154, 215983.83284011675, 60281.15253059116, 218406.19307527074, 9384.77603094148, 39864.46038181051], [342784.1983188034, 205008.6617124829, 50384.587691819994, 171205.99204525247, 60823.95422548444, 52366.09264366415], [332074.6641199588, 175516.4067380927, 77596.96683596168, 394655.53569996957, 31035.383010288548, 12910.095031998479], [320598.4022364287, 213324.3150206222, 52621.72893878783, 232766.29776951915, 36833.17010603056, 29100.528621662725], [361604.17015838274, 295881.21098069614, 65958.87080255011, 244449.8238194341, 75854.98481865441, 29111.905646808125], [347353.6014325507, 166895.70703773887, 69477.21624223974, 145138.0825536131, 40105.0455292989, 52785.61085990292], [368448.5907358343, 184231.74904963808, 71406.49675263089, 165074.5891838177, 23063.84698344421, 18817.178733061613]], [[348038.71707299916, 87379.58055305948, 0.0, 22684.252031548156, 10934.486951809638, 16416.569222634545], [471734.21888140874, 79726.23222135389, 0.0, 11334.597340023185, 7552.733098957433, 13708.426569297571], [643756.192750252, 117672.16663484255, 0.0, 16927.895311846984, 10789.355815234336, 11925.73124820916], [542326.7173829473, 147479.99734406505, 0.0, 50963.32902844309, 17043.396360412313, 8225.141426378332], [383220.80464555527, 60581.0347608379, 0.0, 3010.9172641475334, 9237.415648466913, 13229.361565836056], [512590.2813495078, 234806.28180150784, 0.0, 10998.866557384084, 11631.233232041663, 17206.481561360677], [513446.5273503918, 136883.5580298505, 0.0, 5096.796017726151, 9307.978932236041, 14464.565234714748], [583322.335234635, 87764.20925639635, 0.0, 10254.48074764012, 8327.715457825205, 13313.3459609767]], [[78780.13343012687, 20778.883840524035, 8927.677825450794, 0.0, 0.0, 7187.603149932699], [71278.0925781566, 18776.348577637502, 8527.84322119039, 0.0, 0.0, 12373.767577286628], [77791.5644233647, 14364.528915156527, 9580.112816070054, 0.0, 0.0, 7417.57899129523], [60039.325960887596, 14788.699102872268, 15941.520616109381, 0.0, 0.0, 7620.362062150021], [88742.34154551107, 16299.567800532894, 5393.352150111076, 0.0, 0.0, 7628.72747401447], [45522.38643336231, 15339.65855667977, 6995.080428198083, 0.0, 0.0, 8326.624269863865], [57454.28961476825, 7874.775285392253, 7323.1825296933475, 0.0, 0.0, 11434.982282725077], [42752.747288277234, 15929.335997517688, 9559.988914767564, 0.0, 0.0, 14985.479739131308]], [[3468.222257907669, 41756.090138653184, 0.0, 0.0, 0.0, 0.0], [131796.86332149696, 67990.65463239676, 0.0, 0.0, 0.0, 0.0], [92887.05679331801, 53024.74987752007, 0.0, 0.0, 0.0, 0.0], [203188.76679970167, 56798.22207268176, 0.0, 0.0, 0.0, 0.0], [155724.2361230422, 56622.61114351123, 0.0, 0.0, 0.0, 0.0], [170257.1534983095, 67363.51130468927, 0.0, 0.0, 0.0, 0.0], [193016.54068899935, 48757.868567610065, 0.0, 0.0, 0.0, 0.0], [218272.9429810712, 50225.747847560815, 0.0, 0.0, 0.0, 0.0]], [[2794671.1307943664, 1522631.2158497055, 295913.5512173242, 95734.96820003563, 0.0, 15224.602914020554], [2691191.6243216763, 1005876.009562064, 246099.19958369434, 57639.39131672431, 0.0, 7040.722809385157], [2377256.806206971, 1149878.9076245648, 247104.92166634864, 117571.24251795151, 0.0, 16617.375907901773], [1785261.1152752673, 2326640.1294090613, 1093855.5168322339, 1272690.907064316, 0.0, 98098.60632866369], [2760691.7508907598, 452118.297495909, 212253.77982161182, 17395.54489570305, 0.0, 5990.0873673475735], [2199228.976488002, 1610744.189719814, 449836.61803862464, 108054.56442253513, 0.0, 6211.2613167879645], [2439368.5291609215, 785573.8550144616, 183911.12918838288, 15290.170142146664, 0.0, 5942.732759124869], [2913988.8571665366, 1050081.8977870743, 253264.8118501918, 99279.84206698483, 0.0, 6176.8486254295885]], [[223834.87500151404, 60620.95670042122, 0.0, 0.0, 0.0, 0.0], [81166.23256091564, 20906.146456889277, 0.0, 0.0, 0.0, 0.0], [151062.68508004188, 14142.71850165114, 0.0, 0.0, 0.0, 0.0], [128629.32935221093, 96636.35509225905, 0.0, 0.0, 0.0, 0.0], [40080.75765754434, 35467.86895992657, 0.0, 0.0, 0.0, 0.0], [56515.61139429464, 124842.41369092657, 0.0, 0.0, 0.0, 0.0], [165191.93641274076, 103552.78075985936, 0.0, 0.0, 0.0, 0.0], [69798.56133814795, 73741.23969815577, 0.0, 0.0, 0.0, 0.0]], [[0.0, 8660.189568223053, 0.0, 0.0, 269736.7896611799, 0.0], [0.0, 10985.261709168928, 0.0, 0.0, 227307.272954765, 0.0], [0.0, 11351.128474617097, 0.0, 0.0, 248622.56743602574, 0.0], [0.0, 38149.93424524334, 0.0, 0.0, 169784.85628901146, 0.0], [0.0, 14817.609516403214, 0.0, 0.0, 261091.32355021397, 0.0], [0.0, 8069.715911355568, 0.0, 0.0, 167042.06078681682, 0.0], [0.0, 16197.052068555342, 0.0, 0.0, 218581.80668846235, 0.0], [0.0, 9279.291304491198, 0.0, 0.0, 227724.29349690373, 0.0]]], "distances": [[[0.0, 0.027497409007863887, 0.140963347582469, 0.30532896587983244, 0.048112088119035855, 0.09667507141874869, 0.1372271561546532, 0.26535351141971886], [0.027497409007863887, 0.0, 0.1402417034298337, 0.29821910843939364, 0.03785204854602728, 0.10285928989152948, 0.1452234389810954, 0.2675607539502307], [0.140963347582469, 0.1402417034298337, 0.0, 0.21578181692057288, 0.14770317171857555, 0.11564827962374341, 0.07362156533288493, 0.13019062909375484], [0.30532896587983244, 0.29821910843939364, 0.21578181692057288, 0.0, 0.31744422747103396, 0.23081126005149868, 0.2774537385303819, 0.21119983174001145], [0.048112088119035855, 0.03785204854602728, 0.14770317171857555, 0.31744422747103396, 0.0, 0.12473384807504385, 0.14616276197369776, 0.27298276256242365], [0.09667507141874869, 0.10285928989152948, 0.11564827962374341, 0.23081126005149868, 0.12473384807504385, 0.0, 0.14730634438220302, 0.2231081338217697], [0.1372271561546532, 0.1452234389810954, 0.07362156533288493, 0.2774537385303819, 0.14616276197369776, 0.14730634438220302, 0.0, 0.15432210304049956], [0.26535351141971886, 0.2675607539502307, 0.13019062909375484, 0.21119983174001145, 0.27298276256242365, 0.2231081338217697, 0.15432210304049956, 0.0]], [[0.0, 0.05686249816311635, 0.05694485323565645, 0.0458351056607012, 0.05623632054971399, 0.03780010200774697, 0.006321509922344003, 0.005183584878415753], [0.05686249816311635, 0.0, 8.338796424837867e-05, 0.011143528224568301, 0.0006339542542874263, 0.019233143701009404, 0.05062653980565308, 0.061955986802899425], [0.05694485323565645, 8.338796424837867e-05, 0.0, 0.011226882350771161, 0.0007173420996235066, 0.019316428260685355, 0.05070912744103727, 0.06203812534238533], [0.0458351056607012, 0.011143528224568301, 0.011226882350771161, 0.0, 0.010509815405799816, 0.008095648813612811, 0.03957019990964757, 0.050955885148868396], [0.05623632054971399, 0.0006339542542874263, 0.0007173420996235066, 0.010509815405799816, 0.0, 0.018599948384888463, 0.049998601427986844, 0.06133144977315439], [0.03780010200774697, 0.019233143701009404, 0.019316428260685355, 0.008095648813612811, 0.018599948384888463, 0.0, 0.03151714252429189, 0.042938389467742095], [0.006321509922344003, 0.05062653980565308, 0.05070912744103727, 0.03957019990964757, 0.049998601427986844, 0.03151714252429189, 0.0, 0.011502737063018435], [0.005183584878415753, 0.061955986802899425, 0.06203812534238533, 0.050955885148868396, 0.06133144977315439, 0.042938389467742095, 0.011502737063018435, 0.0]], [[0.0, 0.0, 0.0, 0.0, 0.0, 0.0, 0.0, 0.0], [0.0, 0.0, 0.0, 0.0, 0.0, 0.0, 0.0, 0.0], [0.0, 0.0, 0.0, 0.0, 0.0, 0.0, 0.0, 0.0], [0.0, 0.0, 0.0, 0.0, 0.0, 0.0, 0.0, 0.0], [0.0, 0.0, 0.0, 0.0, 0.0, 0.0, 0.0, 0.0], [0.0, 0.0, 0.0, 0.0, 0.0, 0.0, 0.0, 0.0], [0.0, 0.0, 0.0, 0.0, 0.0, 0.0, 0.0, 0.0], [0.0, 0.0, 0.0, 0.0, 0.0, 0.0, 0.0, 0.0]], [[0.0, 0.0017580370491288631, 0.01839209736888203, 0.21680598768866322, 0.03926684620487041, 0.05349177284890103, 0.05668717550353218, 0.03566053234369648], [0.0017580370491288631, 0.0, 0.02014867807933572, 0.21514606226835128, 0.041018145555065735, 0.05174258301650253, 0.05843060276348431, 0.037413048619293975], [0.01839209736888203, 0.02014867807933572, 0.0, 0.23403044728390626, 0.02091303985687374, 0.07174830086154727, 0.03840231790604011, 0.017296874264286624], [0.21680598768866322, 0.21514606226835128, 0.23403044728390626, 0.0, 0.25324569538836383, 0.16536427797452136, 0.2689831048365417, 0.24995296709267625], [0.03926684620487041, 0.041018145555065735, 0.02091303985687374, 0.25324569538836383, 0.0, 0.09236393887720429, 0.017532364738533316, 0.0036198971270992057], [0.05349177284890103, 0.05174258301650253, 0.07174830086154727, 0.16536427797452136, 0.09236393887720429, 0.0, 0.1094699589224611, 0.08881109084507621], [0.05668717550353218, 0.05843060276348431, 0.03840231790604011, 0.2689831048365417, 0.017532364738533316, 0.1094699589224611, 0.0, 0.021147894764281156], [0.03566053234369648, 0.037413048619293975, 0.017296874264286624, 0.24995296709267625, 0.0036198971270992057, 0.08881109084507621, 0.021147894764281156, 0.0]], [[0.0, 0.2728153462217822, 0.15398793218707335, 0.44886545838914843, 0.30051183209057036, 0.19832512337735694, 0.3091940048758371, 0.4771208866244339], [0.2728153462217822, 0.0, 0.14578117902114562, 0.18705584829041344, 0.09315650322674285, 0.08544971211720363, 0.2538982666980205, 0.21595921368674498], [0.15398793218707335, 0.14578117902114562, 0.0, 0.32733716423650205, 0.20863335904058566, 0.06082598286339575, 0.19429651544609694, 0.34528562041376254], [0.44886545838914843, 0.18705584829041344, 0.32733716423650205, 0.0, 0.1782024430801656, 0.2698312019785902, 0.37177282820479646, 0.06890975689268121], [0.30051183209057036, 0.09315650322674285, 0.20863335904058566, 0.1782024430801656, 0.0, 0.15397346802462542, 0.3312001897755825, 0.23135110564226857], [0.19832512337735694, 0.08544971211720363, 0.06082598286339575, 0.2698312019785902, 0.15397346802462542, 0.0, 0.21269294357729182, 0.2917682263631864], [0.3091940048758371, 0.2538982666980205, 0.19429651544609694, 0.37177282820479646, 0.3312001897755825, 0.21269294357729182, 0.0, 0.35755678376012456], [0.4771208866244339, 0.21595921368674498, 0.34528562041376254, 0.06890975689268121, 0.23135110564226857, 0.2917682263631864, 0.35755678376012456, 0.0]], [[0.0, 0.11882748951533856, 0.07064063353304811, 0.15602441685606577, 0.10779294257758466, 0.12823987908189033, 0.08179672185812803, 0.08652228520303265], [0.11882748951533856, 0.0, 0.09505839613498542, 0.18354051407030267, 0.054482341507220367, 0.11743866081690617, 0.0859347495644469, 0.10164592144497686], [0.07064063353304811, 0.09505839613498542, 0.0, 0.11669450237868023, 0.0930650351904177, 0.10227073344007083, 0.03418634256577731, 0.04880027445012363], [0.15602441685606577, 0.18354051407030267, 0.11669450237868023, 0.0, 0.1547988701821928, 0.10531377935448276, 0.10629258530187449, 0.10213134019814026], [0.10779294257758466, 0.054482341507220367, 0.0930650351904177, 0.1547988701821928, 0.0, 0.07346986380914003, 0.0724610798453475, 0.07891718422604903], [0.12823987908189033, 0.11743866081690617, 0.10227073344007083, 0.10531377935448276, 0.07346986380914003, 0.0, 0.08244322958658572, 0.060656836730407636], [0.08179672185812803, 0.0859347495644469, 0.03418634256577731, 0.10629258530187449, 0.0724610798453475, 0.08244322958658572, 0.0, 0.047268144500196035], [0.08652228520303265, 0.10164592144497686, 0.04880027445012363, 0.10213134019814026, 0.07891718422604903, 0.060656836730407636, 0.047268144500196035, 0.0]], [[0.0, 0.11494534665726788, 0.14403301942486096, 0.13103143223776106, 0.11232441240650631, 0.1184661520955077, 0.14657221585591118, 0.15452956886114788], [0.11494534665726788, 0.0, 0.06742865290236849, 0.07309545957843147, 0.047830633692722814, 0.10636285488743326, 0.10853004686331748, 0.10336926248430972], [0.14403301942486096, 0.06742865290236849, 0.0, 0.08572542205122642, 0.06576142790555067, 0.09517364751112506, 0.10328412559402081, 0.10048810905644337], [0.13103143223776106, 0.07309545957843147, 0.08572542205122642, 0.0, 0.10764565598525207, 0.15333855285120246, 0.11847927867158436, 0.15367077738852206], [0.11232441240650631, 0.047830633692722814, 0.06576142790555067, 0.10764565598525207, 0.0, 0.06954554892361899, 0.0931503616846419, 0.06580367321523863], [0.1184661520955077, 0.10636285488743326, 0.09517364751112506, 0.15333855285120246, 0.06954554892361899, 0.0, 0.13579101844032962, 0.08326328394605798], [0.14657221585591118, 0.10853004686331748, 0.10328412559402081, 0.11847927867158436, 0.0931503616846419, 0.13579101844032962, 0.0, 0.0962667762462775], [0.15452956886114788, 0.10336926248430972, 0.10048810905644337, 0.15367077738852206, 0.06580367321523863, 0.08326328394605798, 0.0962667762462775, 0.0]], [[0.0, 0.2513276481838638, 0.3511824582719991, 0.3586703963537678, 0.11365354520568234, 0.23413898889277499, 0.2900284199017369, 0.14191447755724995], [0.2513276481838638, 0.0, 0.1330185441483435, 0.42679591395051486, 0.17662540104992663, 0.21593780669211393, 0.0720813131169495, 0.14444008036700332], [0.3511824582719991, 0.1330185441483435, 0.0, 0.4738602101280458, 0.28069890016678656, 0.271265714722107, 0.09253949794610916, 0.2419190910274321], [0.3586703963537678, 0.42679591395051486, 0.4738602101280458, 0.0, 0.4103869371608546, 0.26334831335743253, 0.4647406707866063, 0.4051257278415374], [0.11365354520568234, 0.17662540104992663, 0.28069890016678656, 0.4103869371608546, 0.0, 0.2229164582430842, 0.20581325400451098, 0.05053267343573743], [0.23413898889277499, 0.21593780669211393, 0.271265714722107, 0.26334831335743253, 0.2229164582430842, 0.0, 0.24041103593027574, 0.20751923457759777], [0.2900284199017369, 0.0720813131169495, 0.09253949794610916, 0.4647406707866063, 0.20581325400451098, 0.24041103593027574, 0.0, 0.17295480492303855], [0.14191447755724995, 0.14444008036700332, 0.2419190910274321, 0.4051257278415374, 0.05053267343573743, 0.20751923457759777, 0.17295480492303855, 0.0]], [[0.0, 0.0698820645350049, 0.34949084560945054, 0.15885967596963918, 0.114379939276679, 0.05887176921738408, 0.12774737131499034, 0.34714694614815567], [0.0698820645350049, 0.0, 0.4011751217796844, 0.17058256354852247, 0.07068800901388768, 0.0668064994831156, 0.19042899877073027, 0.3953903578167552], [0.34949084560945054, 0.4011751217796844, 0.0, 0.3110974942971268, 0.43668260727058134, 0.3519875676394277, 0.23869703258402558, 0.07119823728883731], [0.15885967596963918, 0.17058256354852247, 0.3110974942971268, 0.0, 0.21215067115997358, 0.1151294808902716, 0.16357762726326786, 0.2918071217082063], [0.114379939276679, 0.07068800901388768, 0.43668260727058134, 0.21215067115997358, 0.0, 0.12143396614169802, 0.23237903374070226, 0.438256777914922], [0.05887176921738408, 0.0668064994831156, 0.3519875676394277, 0.1151294808902716, 0.12143396614169802, 0.0, 0.1463402964091684, 0.341707392581185], [0.12774737131499034, 0.19042899877073027, 0.23869703258402558, 0.16357762726326786, 0.23237903374070226, 0.1463402964091684, 0.0, 0.2397042529941069], [0.34714694614815567, 0.3953903578167552, 0.07119823728883731, 0.2918071217082063, 0.438256777914922, 0.341707392581185, 0.2397042529941069, 0.0]], [[0.0, 0.11045523050637213, 0.10978889736180016, 0.24178785154806176, 0.14495135002991674, 0.24120291266978486, 0.15651969907116728, 0.14155734570158343], [0.11045523050637213, 0.0, 0.06076001101283328, 0.17725579521192308, 0.07318158455166128, 0.19521810815970403, 0.11234275811543709, 0.06207851972441761], [0.10978889736180016, 0.06076001101283328, 0.0, 0.16340817273009733, 0.10912593646779897, 0.20793649085954444, 0.09607280281567925, 0.10137022811829156], [0.24178785154806176, 0.17725579521192308, 0.16340817273009733, 0.0, 0.19190945938119364, 0.12467019600922273, 0.1742982383781734, 0.15638581666942628], [0.14495135002991674, 0.07318158455166128, 0.10912593646779897, 0.19190945938119364, 0.0, 0.2106758483965096, 0.08791444692584588, 0.05266402907023206], [0.24120291266978486, 0.19521810815970403, 0.20793649085954444, 0.12467019600922273, 0.2106758483965096, 0.0, 0.23070130189582924, 0.16135364371247207], [0.15651969907116728, 0.11234275811543709, 0.09607280281567925, 0.1742982383781734, 0.08791444692584588, 0.23070130189582924, 0.0, 0.10844233464170216], [0.14155734570158343, 0.06207851972441761, 0.10137022811829156, 0.15638581666942628, 0.05266402907023206, 0.16135364371247207, 0.10844233464170216, 0.0]], [[0.0, 0.1047807994954229, 0.07832202475834706, 0.32641785796418044, 0.25423459338026594, 0.19250455956923868, 0.026252890838985347, 0.08560669419723033], [0.1047807994954229, 0.0, 0.0867188316403387, 0.27985273004433914, 0.2672124370033129, 0.19767830005839965, 0.11464255805165999, 0.1250560766353949], [0.07832202475834706, 0.0867188316403387, 0.0, 0.2620868446798875, 0.22942404065337338, 0.1530781522103952, 0.06905940368284084, 0.044534209653083266], [0.32641785796418044, 0.27985273004433914, 0.2620868446798875, 0.0, 0.2169142977345479, 0.1941955759102585, 0.3157319153149095, 0.2809019320358543], [0.25423459338026594, 0.2672124370033129, 0.22942404065337338, 0.2169142977345479, 0.0, 0.08863512165074877, 0.24680039920447516, 0.23761657031626912], [0.19250455956923868, 0.19767830005839965, 0.1530781522103952, 0.1941955759102585, 0.08863512165074877, 0.0, 0.18463842406348166, 0.16249303544856247], [0.026252890838985347, 0.11464255805165999, 0.06905940368284084, 0.3157319153149095, 0.24680039920447516, 0.18463842406348166, 0.0, 0.07049420561085142], [0.08560669419723033, 0.1250560766353949, 0.044534209653083266, 0.2809019320358543, 0.23761657031626912, 0.16249303544856247, 0.07049420561085142, 0.0]], [[0.0, 0.08095493219715792, 0.16394467028122642, 0.10847173675220143, 0.05548902591498781, 0.062030517721676524, 0.08376828489450723, 0.12901424051424693], [0.08095493219715792, 0.0, 0.09473370825753644, 0.044968693704114555, 0.05954736232753873, 0.06330563019896769, 0.025038907617439037, 0.060897930862748285], [0.16394467028122642, 0.09473370825753644, 0.0, 0.080328056492194, 0.12252538102238182, 0.13931009865044372, 0.09392876976746635, 0.03916572038955654], [0.10847173675220143, 0.044968693704114555, 0.080328056492194, 0.0, 0.08515606779005393, 0.07162211078021348, 0.031359019997176066, 0.04490033673655724], [0.05548902591498781, 0.05954736232753873, 0.12252538102238182, 0.08515606779005393, 0.0, 0.07896019288362939, 0.067666940447878, 0.0923438536546189], [0.062030517721676524, 0.06330563019896769, 0.13931009865044372, 0.07162211078021348, 0.07896019288362939, 0.0, 0.04882251792935853, 0.10083928541017413], [0.08376828489450723, 0.025038907617439037, 0.09392876976746635, 0.031359019997176066, 0.067666940447878, 0.04882251792935853, 0.0, 0.05585475883236322], [0.12901424051424693, 0.060897930862748285, 0.03916572038955654, 0.04490033673655724, 0.0923438536546189, 0.10083928541017413, 0.05585475883236322, 0.0]], [[0.0, 0.0, 0.0, 0.0, 0.0, 0.0, 0.0, 0.0], [0.0, 0.0, 0.0, 0.0, 0.0, 0.0, 0.0, 0.0], [0.0, 0.0, 0.0, 0.0, 0.0, 0.0, 0.0, 0.0], [0.0, 0.0, 0.0, 0.0, 0.0, 0.0, 0.0, 0.0], [0.0, 0.0, 0.0, 0.0, 0.0, 0.0, 0.0, 0.0], [0.0, 0.0, 0.0, 0.0, 0.0, 0.0, 0.0, 0.0], [0.0, 0.0, 0.0, 0.0, 0.0, 0.0, 0.0, 0.0], [0.0, 0.0, 0.0, 0.0, 0.0, 0.0, 0.0, 0.0]], [[0.0, 0.03343264921318273, 0.08600931215957447, 0.2187371377395368, 0.07039428265875325, 0.02777642328474107, 0.09275118352042422, 0.12938280570123387], [0.03343264921318273, 0.0, 0.10495329961900693, 0.25059030585496456, 0.0481381252700419, 0.061187399813081335, 0.11781970935722802, 0.1623281812259372], [0.08600931215957447, 0.10495329961900693, 0.0, 0.1789120051082807, 0.1516286750979635, 0.0779484158253587, 0.026648251121299787, 0.10945963271746452], [0.2187371377395368, 0.25059030585496456, 0.1789120051082807, 0.0, 0.28178257661344996, 0.19234111477671997, 0.153103181716432, 0.09267400008547597], [0.07039428265875325, 0.0481381252700419, 0.1516286750979635, 0.28178257661344996, 0.0, 0.09397750431190258, 0.16185044117715883, 0.19265011571729712], [0.02777642328474107, 0.061187399813081335, 0.0779484158253587, 0.19234111477671997, 0.09397750431190258, 0.0, 0.07678265368676696, 0.10202967378996555], [0.09275118352042422, 0.11781970935722802, 0.026648251121299787, 0.153103181716432, 0.16185044117715883, 0.07678265368676696, 0.0, 0.08396807079594355], [0.12938280570123387, 0.1623281812259372, 0.10945963271746452, 0.09267400008547597, 0.19265011571729712, 0.10202967378996555, 0.08396807079594355, 0.0]], [[0.0, 0.05133922669297083, 0.018556160656162564, 0.11090459426300267, 0.08975096095812853, 0.16103124477306038, 0.15652595521445276, 0.10101027222362802], [0.05133922669297083, 0.0, 0.047694564906767996, 0.147692901185444, 0.07149010668206979, 0.1568070413923457, 0.1394824243511138, 0.13276835512271884], [0.018556160656162564, 0.047694564906767996, 0.0, 0.10671247931105954, 0.07487871841769893, 0.14449699838366298, 0.1415727016214762, 0.09847510285964092], [0.11090459426300267, 0.147692901185444, 0.10671247931105954, 0.0, 0.1278617872656932, 0.135628468808921, 0.1585785732118395, 0.04178215364298657], [0.08975096095812853, 0.07149010668206979, 0.07487871841769893, 0.1278617872656932, 0.0, 0.09291009797875227, 0.07020844339620327, 0.1118301689090618], [0.16103124477306038, 0.1568070413923457, 0.14449699838366298, 0.135628468808921, 0.09291009797875227, 0.0, 0.0638016801064614, 0.13832341631021894], [0.15652595521445276, 0.1394824243511138, 0.1415727016214762, 0.1585785732118395, 0.07020844339620327, 0.0638016801064614, 0.0, 0.14396322773510128], [0.10101027222362802, 0.13276835512271884, 0.09847510285964092, 0.04178215364298657, 0.1118301689090618, 0.13832341631021894, 0.14396322773510128, 0.0]], [[0.0, 0.4137374544324746, 0.2369536641986335, 0.45144294557196746, 0.2945786903231836, 0.3722113445704131, 0.3592366831727366, 0.42689533530726353], [0.4137374544324746, 0.0, 0.6095070132221869, 0.057073552555443684, 0.1295754821194841, 0.05195957353912147, 0.09133113101305419, 0.07165348526657321], [0.2369536641986335, 0.6095070132221869, 0.0, 0.6394626960130378, 0.5043908167257745, 0.568477843925426, 0.5482936104733679, 0.6167801247619445], [0.45144294557196746, 0.057073552555443684, 0.6394626960130378, 0.0, 0.1755703672431946, 0.09437545785491151, 0.10605465636667633, 0.051975341857993976], [0.2945786903231836, 0.1295754821194841, 0.5043908167257745, 0.1755703672431946, 0.0, 0.09362076123968195, 0.1103794843362379, 0.15730137158956717], [0.3722113445704131, 0.05195957353912147, 0.568477843925426, 0.09437545785491151, 0.09362076123968195, 0.0, 0.06467715056786759, 0.09857394997982487], [0.3592366831727366, 0.09133113101305419, 0.5482936104733679, 0.10605465636667633, 0.1103794843362379, 0.06467715056786759, 0.0, 0.08959076622584593], [0.42689533530726353, 0.07165348526657321, 0.6167801247619445, 0.051975341857993976, 0.15730137158956717, 0.09857394997982487, 0.08959076622584593, 0.0]], [[0.0, 0.0, 0.0, 0.0, 0.0, 0.0, 0.0, 0.0], [0.0, 0.0, 0.0, 0.0, 0.0, 0.0, 0.0, 0.0], [0.0, 0.0, 0.0, 0.0, 0.0, 0.0, 0.0, 0.0], [0.0, 0.0, 0.0, 0.0, 0.0, 0.0, 0.0, 0.0], [0.0, 0.0, 0.0, 0.0, 0.0, 0.0, 0.0, 0.0], [0.0, 0.0, 0.0, 0.0, 0.0, 0.0, 0.0, 0.0], [0.0, 0.0, 0.0, 0.0, 0.0, 0.0, 0.0, 0.0], [0.0, 0.0, 0.0, 0.0, 0.0, 0.0, 0.0, 0.0]], [[0.0, 0.09198606259311008, 0.07892922651706588, 0.0919757523571625, 0.1326801372164026, 0.11579334059801913, 0.16846569431200184, 0.046275900556385356], [0.09198606259311008, 0.0, 0.09424542197238818, 0.10986665703909998, 0.07573800565423111, 0.07987165062201194, 0.11021430333132276, 0.06843675067543285], [0.07892922651706588, 0.09424542197238818, 0.0, 0.017106868047687743, 0.16365785989480017, 0.0746560348769428, 0.11761465818085808, 0.06243706752851059], [0.0919757523571625, 0.10986665703909998, 0.017106868047687743, 0.0, 0.1798429476476922, 0.08007474289856331, 0.11976438075837727, 0.07579650805284996], [0.1326801372164026, 0.07573800565423111, 0.16365785989480017, 0.1798429476476922, 0.0, 0.14943902793163827, 0.17170379921542617, 0.12629683734261607], [0.11579334059801913, 0.07987165062201194, 0.0746560348769428, 0.08007474289856331, 0.14943902793163827, 0.0, 0.05754767422759069, 0.07179889946694631], [0.16846569431200184, 0.11021430333132276, 0.11761465818085808, 0.11976438075837727, 0.17170379921542617, 0.05754767422759069, 0.0, 0.1265343909540872], [0.046275900556385356, 0.06843675067543285, 0.06243706752851059, 0.07579650805284996, 0.12629683734261607, 0.07179889946694631, 0.1265343909540872, 0.0]], [[0.0, 0.0, 0.0, 0.0, 0.0, 0.0, 0.0, 0.0], [0.0, 0.0, 0.0, 0.0, 0.0, 0.0, 0.0, 0.0], [0.0, 0.0, 0.0, 0.0, 0.0, 0.0, 0.0, 0.0], [0.0, 0.0, 0.0, 0.0, 0.0, 0.0, 0.0, 0.0], [0.0, 0.0, 0.0, 0.0, 0.0, 0.0, 0.0, 0.0], [0.0, 0.0, 0.0, 0.0, 0.0, 0.0, 0.0, 0.0], [0.0, 0.0, 0.0, 0.0, 0.0, 0.0, 0.0, 0.0], [0.0, 0.0, 0.0, 0.0, 0.0, 0.0, 0.0, 0.0]], [[0.0, 0.22070776712505172, 0.07333925204577062, 0.07150294109949125, 0.051018651986020666, 0.09086584582389089, 0.09202280013778116, 0.09809798619443226], [0.22070776712505172, 0.0, 0.19929939260034232, 0.20958043422388883, 0.24875719700371288, 0.23121325764828873, 0.25648755596742123, 0.23932068559605313], [0.07333925204577062, 0.19929939260034232, 0.0, 0.06243694949739452, 0.11131013562090199, 0.12378172381728852, 0.12439177297927545, 0.13373536154840085], [0.07150294109949125, 0.20958043422388883, 0.06243694949739452, 0.0, 0.08768587229979519, 0.07107720813711206, 0.1395321201375878, 0.07893365427601298], [0.051018651986020666, 0.24875719700371288, 0.11131013562090199, 0.08768587229979519, 0.0, 0.07184965693127712, 0.09063436944939522, 0.07570732742747494], [0.09086584582389089, 0.23121325764828873, 0.12378172381728852, 0.07107720813711206, 0.07184965693127712, 0.0, 0.14231112087413636, 0.014882159282288554], [0.09202280013778116, 0.25648755596742123, 0.12439177297927545, 0.1395321201375878, 0.09063436944939522, 0.14231112087413636, 0.0, 0.15187803953158557], [0.09809798619443226, 0.23932068559605313, 0.13373536154840085, 0.07893365427601298, 0.07570732742747494, 0.014882159282288554, 0.15187803953158557, 0.0]], [[0.0, 0.024616178158079042, 0.08592676389908495, 0.33433755100239465, 0.06389870657665386, 0.034054280210710004, 0.0658474981929002, 0.08074437816643365], [0.024616178158079042, 0.0, 0.10793905076640563, 0.33279606412545165, 0.08733054595770058, 0.0512953350724406, 0.07275563680394939, 0.10340673592633029], [0.08592676389908495, 0.10793905076640563, 0.0, 0.31290339944416784, 0.024997458529586722, 0.05912366320032266, 0.1263094626134328, 0.007724988793734655], [0.33433755100239465, 0.33279606412545165, 0.31290339944416784, 0.0, 0.32536403825960436, 0.3102457140473334, 0.393994836699871, 0.31852445184103123], [0.06389870657665386, 0.08733054595770058, 0.024997458529586722, 0.32536403825960436, 0.0, 0.04314937304523603, 0.1017240205927859, 0.01808121685975668], [0.034054280210710004, 0.0512953350724406, 0.05912366320032266, 0.3102457140473334, 0.04314937304523603, 0.0, 0.09506341943751248, 0.0559583375918162], [0.0658474981929002, 0.07275563680394939, 0.1263094626134328, 0.393994836699871, 0.1017240205927859, 0.09506341943751248, 0.0, 0.11900842134163048], [0.08074437816643365, 0.10340673592633029, 0.007724988793734655, 0.31852445184103123, 0.01808121685975668, 0.0559583375918162, 0.11900842134163048, 0.0]], [[0.0, 0.029912320329338497, 0.06010852064680812, 0.09007265251293699, 0.038801257972040974, 0.02091731917862565, 0.08934891309698799, 0.12042764176741233], [0.029912320329338497, 0.0, 0.08224577917543083, 0.06422828745101097, 0.04189276716260296, 0.03945536947286921, 0.09504329376449608, 0.0985986048603624], [0.06010852064680812, 0.08224577917543083, 0.0, 0.12064779395618926, 0.09097448298083427, 0.045233351342507194, 0.06104352428561194, 0.1519902214434808], [0.09007265251293699, 0.06422828745101097, 0.12064779395618926, 0.0, 0.09822234053531077, 0.08820392950990197, 0.10261280562009227, 0.06900669338646391], [0.038801257972040974, 0.04189276716260296, 0.09097448298083427, 0.09822234053531077, 0.0, 0.05855208857797299, 0.12474264909670212, 0.10841977165089903], [0.02091731917862565, 0.03945536947286921, 0.045233351342507194, 0.08820392950990197, 0.05855208857797299, 0.0, 0.06897020030680916, 0.1254486254580169], [0.08934891309698799, 0.09504329376449608, 0.06104352428561194, 0.10261280562009227, 0.12474264909670212, 0.06897020030680916, 0.0, 0.1525047192925938], [0.12042764176741233, 0.0985986048603624, 0.1519902214434808, 0.06900669338646391, 0.10841977165089903, 0.1254486254580169, 0.1525047192925938, 0.0]], [[0.0, 0.10052804300571018, 0.08750053727609618, 0.0336538283619974, 0.10080977670069764, 0.051765214542343285, 0.03779702754939663, 0.054786576169404], [0.10052804300571018, 0.0, 0.1293401677077393, 0.09900899602987587, 0.07336058074048227, 0.07242502103435725, 0.12119521193606647, 0.06383508368258436], [0.08750053727609618, 0.1293401677077393, 0.0, 0.055381185968963825, 0.14722878614579396, 0.07987502221918695, 0.0600053939347893, 0.07131806596821004], [0.0336538283619974, 0.09900899602987587, 0.055381185968963825, 0.0, 0.11165588894277964, 0.04662967283224968, 0.028610325717965155, 0.04082500534905753], [0.10080977670069764, 0.07336058074048227, 0.14722878614579396, 0.11165588894277964, 0.0, 0.06880181809303501, 0.12144690663155533, 0.08261467481418454], [0.051765214542343285, 0.07242502103435725, 0.07987502221918695, 0.04662967283224968, 0.06880181809303501, 0.0, 0.0596987286620988, 0.02248305377242719], [0.03779702754939663, 0.12119521193606647, 0.0600053939347893, 0.028610325717965155, 0.12144690663155533, 0.0596987286620988, 0.0, 0.06154146016227034], [0.054786576169404, 0.06383508368258436, 0.07131806596821004, 0.04082500534905753, 0.08261467481418454, 0.02248305377242719, 0.06154146016227034, 0.0]], [[0.0, 0.022900628310076655, 0.059579104296068226, 0.27855070014928873, 0.04448764661938308, 0.12144638304633032, 0.06628057686908757, 0.1498555970683684], [0.022900628310076655, 0.0, 0.04985638816126074, 0.2658968217444437, 0.03666813431822882, 0.10935037509334818, 0.04555441668883261, 0.13074976900971683], [0.059579104296068226, 0.04985638816126074, 0.0, 0.2251595208895512, 0.052697966433096315, 0.07822954752354025, 0.060848723247364275, 0.11577362368664088], [0.27855070014928873, 0.2658968217444437, 0.2251595208895512, 0.0, 0.25780063595823194, 0.16970852393240518, 0.24794759589008028, 0.2185587406849117], [0.04448764661938308, 0.03666813431822882, 0.052697966433096315, 0.25780063595823194, 0.0, 0.10775221675527276, 0.04721162496891421, 0.1271008959128846], [0.12144638304633032, 0.10935037509334818, 0.07822954752354025, 0.16970852393240518, 0.10775221675527276, 0.0, 0.09638986836403354, 0.12210163600392626], [0.06628057686908757, 0.04555441668883261, 0.060848723247364275, 0.24794759589008028, 0.04721162496891421, 0.09638986836403354, 0.0, 0.09390533939759484], [0.1498555970683684, 0.13074976900971683, 0.11577362368664088, 0.2185587406849117, 0.1271008959128846, 0.12210163600392626, 0.09390533939759484, 0.0]], [[0.0, 0.0838027145623728, 0.06330293196556655, 0.26253561413935594, 0.06986702948270525, 0.04605230840989915, 0.034547422879813446, 0.0789364669427093], [0.0838027145623728, 0.0, 0.04685789575961539, 0.3023637283632932, 0.02843168623089281, 0.11132425007314634, 0.0651245726522644, 0.06370182732496191], [0.06330293196556655, 0.04685789575961539, 0.0, 0.2618457708250243, 0.033726189007634064, 0.07870973712081371, 0.04673765233823658, 0.06382545510289674], [0.26253561413935594, 0.3023637283632932, 0.2618457708250243, 0.0, 0.2878013622341294, 0.2411688808716276, 0.27734032391663016, 0.2998639460757754], [0.06986702948270525, 0.02843168623089281, 0.033726189007634064, 0.2878013622341294, 0.0, 0.0883199820183665, 0.049868933167892225, 0.046705225224830574], [0.04605230840989915, 0.11132425007314634, 0.07870973712081371, 0.2411688808716276, 0.0883199820183665, 0.0, 0.056688001922976926, 0.08778813505249078], [0.034547422879813446, 0.0651245726522644, 0.04673765233823658, 0.27734032391663016, 0.049868933167892225, 0.056688001922976926, 0.0, 0.05244975089872942], [0.0789364669427093, 0.06370182732496191, 0.06382545510289674, 0.2998639460757754, 0.046705225224830574, 0.08778813505249078, 0.05244975089872942, 0.0]], [[0.0, 0.03275194958955502, 0.0868539681261705, 0.1283042725725368, 0.0697523456085756, 0.0966550732392893, 0.09761524477155922, 0.08354892060115672], [0.03275194958955502, 0.0, 0.08114237549221726, 0.144172604289151, 0.05669490905100254, 0.08844925958315429, 0.10075814894268562, 0.09481182518506981], [0.0868539681261705, 0.08114237549221726, 0.0, 0.08981749844536487, 0.05279842253653253, 0.045288280042484266, 0.041707124054577646, 0.06059790271328736], [0.1283042725725368, 0.144172604289151, 0.08981749844536487, 0.0, 0.12050646315202779, 0.10494970878455688, 0.0734158228209404, 0.07623049423845268], [0.0697523456085756, 0.05669490905100254, 0.05279842253653253, 0.12050646315202779, 0.0, 0.038093281796115874, 0.08443341137102676, 0.09627450165822343], [0.0966550732392893, 0.08844925958315429, 0.045288280042484266, 0.10494970878455688, 0.038093281796115874, 0.0, 0.08180491105980164, 0.09758079515079905], [0.09761524477155922, 0.10075814894268562, 0.041707124054577646, 0.0734158228209404, 0.08443341137102676, 0.08180491105980164, 0.0, 0.04103210497253059], [0.08354892060115672, 0.09481182518506981, 0.06059790271328736, 0.07623049423845268, 0.09627450165822343, 0.09758079515079905, 0.04103210497253059, 0.0]], [[0.0, 0.10618718056273427, 0.046219028474675086, 0.1874808359300439, 0.04553286251815896, 0.07683871323063156, 0.08457441096348621, 0.3984137375637078], [0.10618718056273427, 0.0, 0.11935972168317051, 0.14144530195967495, 0.11921044118239994, 0.1242987413613712, 0.11553045303126652, 0.4057212673829947], [0.046219028474675086, 0.11935972168317051, 0.0, 0.19544084071752216, 0.06839425659213019, 0.06201464173872972, 0.07961931668676647, 0.4099807120978428], [0.1874808359300439, 0.14144530195967495, 0.19544084071752216, 0.0, 0.19696900066724551, 0.21481412691205962, 0.19331530775703407, 0.3252192281241799], [0.04553286251815896, 0.11921044118239994, 0.06839425659213019, 0.19696900066724551, 0.0, 0.06554473130353455, 0.07093355837627369, 0.40572945504245184], [0.07683871323063156, 0.1242987413613712, 0.06201464173872972, 0.21481412691205962, 0.06554473130353455, 0.0, 0.042492448387942736, 0.43747409451333646], [0.08457441096348621, 0.11553045303126652, 0.07961931668676647, 0.19331530775703407, 0.07093355837627369, 0.042492448387942736, 0.0, 0.43433137536263355], [0.3984137375637078, 0.4057212673829947, 0.4099807120978428, 0.3252192281241799, 0.40572945504245184, 0.43747409451333646, 0.43433137536263355, 0.0]], [[0.0, 3.595821339007733e-05, 0.13307863787118662, 0.02311080819536873, 0.039559153529488675, 0.018905665842302237, 0.06159667008117856, 0.03489215489862575], [3.595821339007733e-05, 0.0, 0.13304306536587182, 0.02314675129430239, 0.03952323491882519, 0.01886971699011874, 0.061560804436722995, 0.034928077939191726], [0.13307863787118662, 0.13304306536587182, 0.0, 0.15588859028143684, 0.09380176766902924, 0.11434243900240067, 0.07180806889148432, 0.16747385478126836], [0.02311080819536873, 0.02314675129430239, 0.15588859028143684, 0.0, 0.06262801446444105, 0.04200253282022916, 0.08462250544162392, 0.011789310362395266], [0.039559153529488675, 0.03952323491882519, 0.09380176766902924, 0.06262801446444105, 0.0, 0.020664037441999624, 0.0220717850331461, 0.07437455718621501], [0.018905665842302237, 0.01886971699011874, 0.11434243900240067, 0.04200253282022916, 0.020664037441999624, 0.0, 0.04272376367501761, 0.05377030972763106], [0.06159667008117856, 0.061560804436722995, 0.07180806889148432, 0.08462250544162392, 0.0220717850331461, 0.04272376367501761, 0.0, 0.09633985311091556], [0.03489215489862575, 0.034928077939191726, 0.16747385478126836, 0.011789310362395266, 0.07437455718621501, 0.05377030972763106, 0.09633985311091556, 0.0]], [[0.0, 0.1987699749958302, 0.18365077267892288, 0.20841177442265166, 0.15024047390499579, 0.16361388081804193, 0.20097608749009643, 0.18472533391668175], [0.1987699749958302, 0.0, 0.11436126223971191, 0.15797922278951124, 0.07655738952234631, 0.05636801508399087, 0.03677835145047465, 0.061355777618092466], [0.18365077267892288, 0.11436126223971191, 0.0, 0.16521217286765927, 0.10799311367224906, 0.11036669845682719, 0.11620919313866983, 0.09429094917645064], [0.20841177442265166, 0.15797922278951124, 0.16521217286765927, 0.0, 0.1837906756632082, 0.13100927291603018, 0.18719765783167727, 0.15384255725881882], [0.15024047390499579, 0.07655738952234631, 0.10799311367224906, 0.1837906756632082, 0.0, 0.07540614262896492, 0.06631236756352739, 0.08780241114148968], [0.16361388081804193, 0.05636801508399087, 0.11036669845682719, 0.13100927291603018, 0.07540614262896492, 0.0, 0.08217950806929143, 0.04547367800266433], [0.20097608749009643, 0.03677835145047465, 0.11620919313866983, 0.18719765783167727, 0.06631236756352739, 0.08217950806929143, 0.0, 0.07984526498638812], [0.18472533391668175, 0.061355777618092466, 0.09429094917645064, 0.15384255725881882, 0.08780241114148968, 0.04547367800266433, 0.07984526498638812, 0.0]], [[0.0, 0.02522802935167863, 0.05811482970344765, 0.06866449832508338, 0.07466977604333783, 0.04827343030175772, 0.031831638356764065, 0.027586771126236875], [0.02522802935167863, 0.0, 0.0331155828508726, 0.04381007587498913, 0.0993647838423637, 0.023173136247054724, 0.05690795674412754, 0.002365599978722726], [0.05811482970344765, 0.0331155828508726, 0.0, 0.010795834787498735, 0.1309824747196082, 0.009987391014211573, 0.08933008183653798, 0.030762820965877773], [0.06866449832508338, 0.04381007587498913, 0.010795834787498735, 0.0, 0.1409609010967479, 0.020766892718463225, 0.0996520944022133, 0.0414684718827894], [0.07466977604333783, 0.0993647838423637, 0.1309824747196082, 0.1409609010967479, 0.0, 0.12159787227199574, 0.04308159643131564, 0.101655692427082], [0.04827343030175772, 0.023173136247054724, 0.009987391014211573, 0.020766892718463225, 0.12159787227199574, 0.0, 0.07966427367931544, 0.020813357770137732], [0.031831638356764065, 0.05690795674412754, 0.08933008183653798, 0.0996520944022133, 0.04308159643131564, 0.07966427367931544, 0.0, 0.059244273273213674], [0.027586771126236875, 0.002365599978722726, 0.030762820965877773, 0.0414684718827894, 0.101655692427082, 0.020813357770137732, 0.059244273273213674, 0.0]], [[0.0, 0.08679310456722658, 0.08457813818290062, 0.22897727981077537, 0.16820435902243738, 0.0597899266830125, 0.0976383011321722, 0.10971524270354892], [0.08679310456722658, 0.0, 0.1239057558635116, 0.20209436059359726, 0.08810283015557721, 0.12384912884350807, 0.09688724796268439, 0.16364428370001105], [0.08457813818290062, 0.1239057558635116, 0.0, 0.2313760240982322, 0.19547528990020327, 0.04398707931295708, 0.09276467968848562, 0.10621602795936554], [0.22897727981077537, 0.20209436059359726, 0.2313760240982322, 0.0, 0.24745548162041436, 0.2540798866144354, 0.1453628448658125, 0.18688391608952903], [0.16820435902243738, 0.08810283015557721, 0.19547528990020327, 0.24745548162041436, 0.0, 0.19740504180863253, 0.17438407911458492, 0.2486591866465511], [0.0597899266830125, 0.12384912884350807, 0.04398707931295708, 0.2540798866144354, 0.19740504180863253, 0.0, 0.11395469066207259, 0.11190647801184737], [0.0976383011321722, 0.09688724796268439, 0.09276467968848562, 0.1453628448658125, 0.17438407911458492, 0.11395469066207259, 0.0, 0.0887003261802067], [0.10971524270354892, 0.16364428370001105, 0.10621602795936554, 0.18688391608952903, 0.2486591866465511, 0.11190647801184737, 0.0887003261802067, 0.0]], [[0.0, 0.07309426315157268, 0.03236851265473942, 0.03966990070096152, 0.046856086271347255, 0.0752129003571594, 0.08325315412765637, 0.08876646152278007], [0.07309426315157268, 0.0, 0.09287759678219279, 0.10211476106422544, 0.03375555099639686, 0.03443594186537307, 0.08599548964298671, 0.15611734150398926], [0.03236851265473942, 0.09287759678219279, 0.0, 0.06000143081936303, 0.06054164540411135, 0.08278989231616721, 0.06883083234131016, 0.0667595331014418], [0.03966990070096152, 0.10211476106422544, 0.06000143081936303, 0.0, 0.0831261176719617, 0.11192949714482298, 0.12110288061066563, 0.08750124159398526], [0.046856086271347255, 0.03375555099639686, 0.06054164540411135, 0.0831261176719617, 0.0, 0.02916191745031182, 0.06082506036517749, 0.12557949281459208], [0.0752129003571594, 0.03443594186537307, 0.08278989231616721, 0.11192949714482298, 0.02916191745031182, 0.0, 0.05431781042059723, 0.14682828267244236], [0.08325315412765637, 0.08599548964298671, 0.06883083234131016, 0.12110288061066563, 0.06082506036517749, 0.05431781042059723, 0.0, 0.1219872776969854], [0.08876646152278007, 0.15611734150398926, 0.0667595331014418, 0.08750124159398526, 0.12557949281459208, 0.14682828267244236, 0.1219872776969854, 0.0]], [[0.0, 0.03221941774794219, 0.12430076366068571, 0.36910194507162836, 0.010101122580313503, 0.21869379463899138, 0.028309514824763682, 0.039969345432541686], [0.03221941774794219, 0.0, 0.1291813295598144, 0.3688573534612617, 0.028272441775859383, 0.2260024941164607, 0.00392859328105167, 0.02173419023359954], [0.12430076366068571, 0.1291813295598144, 0.0, 0.25648968773907854, 0.11647510707787584, 0.10546726053973932, 0.1280822874447275, 0.11062340529168077], [0.36910194507162836, 0.3688573534612617, 0.25648968773907854, 0.0, 0.36193724969464586, 0.1691479801162795, 0.36870764258225813, 0.3516887399553875], [0.010101122580313503, 0.028272441775859383, 0.11647510707787584, 0.36193724969464586, 0.0, 0.21247819724399453, 0.024513043850634405, 0.031205067228547906], [0.21869379463899138, 0.2260024941164607, 0.10546726053973932, 0.1691479801162795, 0.21247819724399453, 0.0, 0.22484236784488762, 0.20972098334770126], [0.028309514824763682, 0.00392859328105167, 0.1280822874447275, 0.36870764258225813, 0.024513043850634405, 0.22484236784488762, 0.0, 0.022145341678890818], [0.039969345432541686, 0.02173419023359954, 0.11062340529168077, 0.3516887399553875, 0.031205067228547906, 0.20972098334770126, 0.022145341678890818, 0.0]], [[0.0, 0.0, 0.0, 0.0, 0.0, 0.0, 0.0, 0.0], [0.0, 0.0, 0.0, 0.0, 0.0, 0.0, 0.0, 0.0], [0.0, 0.0, 0.0, 0.0, 0.0, 0.0, 0.0, 0.0], [0.0, 0.0, 0.0, 0.0, 0.0, 0.0, 0.0, 0.0], [0.0, 0.0, 0.0, 0.0, 0.0, 0.0, 0.0, 0.0], [0.0, 0.0, 0.0, 0.0, 0.0, 0.0, 0.0, 0.0], [0.0, 0.0, 0.0, 0.0, 0.0, 0.0, 0.0, 0.0], [0.0, 0.0, 0.0, 0.0, 0.0, 0.0, 0.0, 0.0]], [[0.0, 0.08075963454628654, 0.14197416788074937, 0.16046998356742115, 0.1448781808504921, 0.1320646511056001, 0.1409778403087809, 0.15036255672821264], [0.08075963454628654, 0.0, 0.15964191294841173, 0.23682977638336863, 0.20608349463734799, 0.19976630688319366, 0.20818993524901122, 0.2235278379505849], [0.14197416788074937, 0.15964191294841173, 0.0, 0.22709388871956418, 0.25375717036306666, 0.23948455994644458, 0.24522272483375424, 0.2368434222051903], [0.16046998356742115, 0.23682977638336863, 0.22709388871956418, 0.0, 0.09343273390952431, 0.07852404489655186, 0.08128296643852352, 0.053217568619581275], [0.1448781808504921, 0.20608349463734799, 0.25375717036306666, 0.09343273390952431, 0.0, 0.056782032507148326, 0.06978607876690096, 0.08623128140541905], [0.1320646511056001, 0.19976630688319366, 0.23948455994644458, 0.07852404489655186, 0.056782032507148326, 0.0, 0.015692703293464023, 0.0419030986848171], [0.1409778403087809, 0.20818993524901122, 0.24522272483375424, 0.08128296643852352, 0.06978607876690096, 0.015692703293464023, 0.0, 0.03576809585290352], [0.15036255672821264, 0.2235278379505849, 0.2368434222051903, 0.053217568619581275, 0.08623128140541905, 0.0419030986848171, 0.03576809585290352, 0.0]], [[0.0, 0.0, 0.0, 0.0, 0.0, 0.0, 0.0, 0.0], [0.0, 0.0, 0.0, 0.0, 0.0, 0.0, 0.0, 0.0], [0.0, 0.0, 0.0, 0.0, 0.0, 0.0, 0.0, 0.0], [0.0, 0.0, 0.0, 0.0, 0.0, 0.0, 0.0, 0.0], [0.0, 0.0, 0.0, 0.0, 0.0, 0.0, 0.0, 0.0], [0.0, 0.0, 0.0, 0.0, 0.0, 0.0, 0.0, 0.0], [0.0, 0.0, 0.0, 0.0, 0.0, 0.0, 0.0, 0.0], [0.0, 0.0, 0.0, 0.0, 0.0, 0.0, 0.0, 0.0]], [[0.0, 0.0, 0.0, 0.0, 0.0, 0.0, 0.0, 0.0], [0.0, 0.0, 0.0, 0.0, 0.0, 0.0, 0.0, 0.0], [0.0, 0.0, 0.0, 0.0, 0.0, 0.0, 0.0, 0.0], [0.0, 0.0, 0.0, 0.0, 0.0, 0.0, 0.0, 0.0], [0.0, 0.0, 0.0, 0.0, 0.0, 0.0, 0.0, 0.0], [0.0, 0.0, 0.0, 0.0, 0.0, 0.0, 0.0, 0.0], [0.0, 0.0, 0.0, 0.0, 0.0, 0.0, 0.0, 0.0], [0.0, 0.0, 0.0, 0.0, 0.0, 0.0, 0.0, 0.0]], [[0.0, 0.0, 0.0, 0.0, 0.0, 0.0, 0.0, 0.0], [0.0, 0.0, 0.0, 0.0, 0.0, 0.0, 0.0, 0.0], [0.0, 0.0, 0.0, 0.0, 0.0, 0.0, 0.0, 0.0], [0.0, 0.0, 0.0, 0.0, 0.0, 0.0, 0.0, 0.0], [0.0, 0.0, 0.0, 0.0, 0.0, 0.0, 0.0, 0.0], [0.0, 0.0, 0.0, 0.0, 0.0, 0.0, 0.0, 0.0], [0.0, 0.0, 0.0, 0.0, 0.0, 0.0, 0.0, 0.0], [0.0, 0.0, 0.0, 0.0, 0.0, 0.0, 0.0, 0.0]], [[0.0, 0.05379951076603828, 0.029922901241273305, 0.31073941096045166, 0.04791260382033976, 0.006273107089877676, 0.018289662264404496, 0.009056020274120308], [0.05379951076603828, 0.0, 0.023897399942424555, 0.36223038352826875, 0.005895325660093317, 0.04753480246965008, 0.035528445987618666, 0.04475494826659006], [0.029922901241273305, 0.023897399942424555, 0.0, 0.33947723431578847, 0.018003540769189495, 0.023652047857285637, 0.011636522061978734, 0.020869761971100208], [0.31073941096045166, 0.36223038352826875, 0.33947723431578847, 0.0, 0.3566356902336389, 0.316783882234798, 0.32833338182051325, 0.31946205346007267], [0.04791260382033976, 0.005895325660093317, 0.018003540769189495, 0.3566356902336389, 0.0, 0.0416459995967091, 0.02963664954521617, 0.03886537649601146], [0.006273107089877676, 0.04753480246965008, 0.023652047857285637, 0.316783882234798, 0.0416459995967091, 0.0, 0.01201724488411578, 0.0027829913696426115], [0.018289662264404496, 0.035528445987618666, 0.011636522061978734, 0.32833338182051325, 0.02963664954521617, 0.01201724488411578, 0.0, 0.009234409777596094], [0.009056020274120308, 0.04475494826659006, 0.020869761971100208, 0.31946205346007267, 0.03886537649601146, 0.0027829913696426115, 0.009234409777596094, 0.0]], [[0.0, 0.046513193627837277, 0.20486453113905337, 0.17802917161157514, 0.14173760964633686, 0.14701634089494173, 0.08904146758088977, 0.040134666268917374], [0.046513193627837277, 0.0, 0.19920667139037507, 0.15067976673858438, 0.16440234928436276, 0.1455028372749415, 0.050301190869708, 0.04383057073785367], [0.20486453113905337, 0.19920667139037507, 0.0, 0.11719108994450292, 0.1445606699671806, 0.06742733428374978, 0.193160634248686, 0.18359636223715203], [0.17802917161157514, 0.15067976673858438, 0.11719108994450292, 0.0, 0.19660863773739773, 0.09905406301263195, 0.13619317146542728, 0.15694351136283097], [0.14173760964633686, 0.16440234928436276, 0.1445606699671806, 0.19660863773739773, 0.0, 0.11273284689900277, 0.171255753372832, 0.12479829484393785], [0.14701634089494173, 0.1455028372749415, 0.06742733428374978, 0.09905406301263195, 0.11273284689900277, 0.0, 0.14882236004821073, 0.12927809020008574], [0.08904146758088977, 0.050301190869708, 0.193160634248686, 0.13619317146542728, 0.171255753372832, 0.14882236004821073, 0.0, 0.06255597176454601], [0.040134666268917374, 0.04383057073785367, 0.18359636223715203, 0.15694351136283097, 0.12479829484393785, 0.12927809020008574, 0.06255597176454601, 0.0]], [[0.0, 0.11187228799189507, 0.3136072796379258, 0.10114407685096777, 0.14591155317522989, 0.1048613630090794, 0.20328054629132783, 0.20609375291154897], [0.11187228799189507, 0.0, 0.2141692951629658, 0.04745994776983927, 0.13907369263212294, 0.06184521950102306, 0.10607482908060757, 0.11047550047991844], [0.3136072796379258, 0.2141692951629658, 0.0, 0.23067567303325726, 0.24363597406790422, 0.2179566868401405, 0.11475546205817355, 0.1131613678521753], [0.10114407685096777, 0.04745994776983927, 0.23067567303325726, 0.0, 0.15075613151095713, 0.049539245319793125, 0.12295532500732137, 0.13037215917907938], [0.14591155317522989, 0.13907369263212294, 0.24363597406790422, 0.15075613151095713, 0.0, 0.10570011054472404, 0.14985031035117807, 0.14450643803322738], [0.1048613630090794, 0.06184521950102306, 0.2179566868401405, 0.049539245319793125, 0.10570011054472404, 0.0, 0.10633371132285885, 0.11055358990136822], [0.20328054629132783, 0.10607482908060757, 0.11475546205817355, 0.12295532500732137, 0.14985031035117807, 0.10633371132285885, 0.0, 0.012884213897304219], [0.20609375291154897, 0.11047550047991844, 0.1131613678521753, 0.13037215917907938, 0.14450643803322738, 0.11055358990136822, 0.012884213897304219, 0.0]], [[0.0, 0.04524209182882444, 0.11513366267975178, 0.1972130103350375, 0.06612821349625071, 0.13608985034625662, 0.04630023228930287, 0.1961390120084552], [0.04524209182882444, 0.0, 0.09075525338076851, 0.2152999488949577, 0.02327978823601552, 0.1545602754873788, 0.06940264924365404, 0.2026356517006354], [0.11513366267975178, 0.09075525338076851, 0.0, 0.1940736309642339, 0.09583215971598479, 0.20734237722574775, 0.1012280397895213, 0.1918848289900345], [0.1972130103350375, 0.2152999488949577, 0.1940736309642339, 0.0, 0.23541192828686433, 0.30178920384196073, 0.152654190696981, 0.2978652042945064], [0.06612821349625071, 0.02327978823601552, 0.09583215971598479, 0.23541192828686433, 0.0, 0.15904664306986724, 0.09235405791082027, 0.20805750527023198], [0.13608985034625662, 0.1545602754873788, 0.20734237722574775, 0.30178920384196073, 0.15904664306986724, 0.0, 0.17078789685982754, 0.13920702407002475], [0.04630023228930287, 0.06940264924365404, 0.1012280397895213, 0.152654190696981, 0.09235405791082027, 0.17078789685982754, 0.0, 0.20553987450895486], [0.1961390120084552, 0.2026356517006354, 0.1918848289900345, 0.2978652042945064, 0.20805750527023198, 0.13920702407002475, 0.20553987450895486, 0.0]], [[0.0, 0.0534271049689514, 0.056217451790547594, 0.14055805915050695, 0.09468690225289635, 0.08039101425375325, 0.05910845544767872, 0.08317892042444633], [0.0534271049689514, 0.0, 0.02252742896992113, 0.18976771534840176, 0.07529424306733973, 0.06995531269656494, 0.0413289137652144, 0.07185732311443258], [0.056217451790547594, 0.02252742896992113, 0.0, 0.18295388080795852, 0.05580465142711558, 0.06029804223005737, 0.0436691883541146, 0.06876857672749687], [0.14055805915050695, 0.18976771534840176, 0.18295388080795852, 0.0, 0.18968142140793728, 0.18133508398585416, 0.18400450223558223, 0.19067559716549665], [0.09468690225289635, 0.07529424306733973, 0.05580465142711558, 0.18968142140793728, 0.0, 0.08025290981816378, 0.08806771009120082, 0.09207640946975819], [0.08039101425375325, 0.06995531269656494, 0.06029804223005737, 0.18133508398585416, 0.08025290981816378, 0.0, 0.07483466070292079, 0.035156654883322445], [0.05910845544767872, 0.0413289137652144, 0.0436691883541146, 0.18400450223558223, 0.08806771009120082, 0.07483466070292079, 0.0, 0.06902537826668007], [0.08317892042444633, 0.07185732311443258, 0.06876857672749687, 0.19067559716549665, 0.09207640946975819, 0.035156654883322445, 0.06902537826668007, 0.0]], [[0.0, 0.16546814311596306, 0.10732199540502052, 0.18766214073704535, 0.10906895110961508, 0.11449900507116706, 0.06992387515037973, 0.08384559714142982], [0.16546814311596306, 0.0, 0.18268589505675362, 0.21910523267618676, 0.09505710746438749, 0.1282938647151055, 0.1281657121111879, 0.15813501548756667], [0.10732199540502052, 0.18268589505675362, 0.0, 0.0950583120133158, 0.1178629110967482, 0.08626459717581791, 0.13022945515342754, 0.15096653131134571], [0.18766214073704535, 0.21910523267618676, 0.0950583120133158, 0.0, 0.15870657542188618, 0.13635804057125608, 0.20948452085368852, 0.2173975586289239], [0.10906895110961508, 0.09505710746438749, 0.1178629110967482, 0.15870657542188618, 0.0, 0.0888085643729532, 0.10386936133640298, 0.11038491518176011], [0.11449900507116706, 0.1282938647151055, 0.08626459717581791, 0.13635804057125608, 0.0888085643729532, 0.0, 0.11035978748327006, 0.11705685932021226], [0.06992387515037973, 0.1281657121111879, 0.13022945515342754, 0.20948452085368852, 0.10386936133640298, 0.11035978748327006, 0.0, 0.1052757172326748], [0.08384559714142982, 0.15813501548756667, 0.15096653131134571, 0.2173975586289239, 0.11038491518176011, 0.11705685932021226, 0.1052757172326748, 0.0]], [[0.0, 0.09378470897381563, 0.1230836961607807, 0.2032652548467435, 0.09440311660324896, 0.21581070355737828, 0.07457121353282259, 0.14597068949990968], [0.09378470897381563, 0.0, 0.03550213945767454, 0.1300741805584388, 0.11342328019682661, 0.13071990715184198, 0.15859119723278414, 0.06364841686822055], [0.1230836961607807, 0.03550213945767454, 0.0, 0.13293291127626455, 0.14669152012596956, 0.12195357756869238, 0.18983630632260248, 0.06868720984832387], [0.2032652548467435, 0.1300741805584388, 0.13293291127626455, 0.0, 0.15534239294334581, 0.04274758392233798, 0.2442327319404464, 0.0672271424379905], [0.09440311660324896, 0.11342328019682661, 0.14669152012596956, 0.15534239294334581, 0.0, 0.18335987676017715, 0.09780088652628796, 0.12346119354847053], [0.21581070355737828, 0.13071990715184198, 0.12195357756869238, 0.04274758392233798, 0.18335987676017715, 0.0, 0.26517201993449063, 0.07123585222844091], [0.07457121353282259, 0.15859119723278414, 0.18983630632260248, 0.2442327319404464, 0.09780088652628796, 0.26517201993449063, 0.0, 0.19840774541988407], [0.14597068949990968, 0.06364841686822055, 0.06868720984832387, 0.0672271424379905, 0.12346119354847053, 0.07123585222844091, 0.19840774541988407, 0.0]], [[0.0, 0.05331184941973714, 0.2082050199995326, 0.08479011521039956, 0.11467621243123326, 0.17564252260179894, 0.09186033310137023, 0.15100588348800636], [0.05331184941973714, 0.0, 0.15552459927187953, 0.1378112274873862, 0.061510041094121566, 0.122758614956447, 0.03862301876146932, 0.09799217180775814], [0.2082050199995326, 0.15552459927187953, 0.0, 0.29093554227820434, 0.09433083013145646, 0.032984602756456954, 0.11714968702830893, 0.05783927119648556], [0.08479011521039956, 0.1378112274873862, 0.29093554227820434, 0.0, 0.19862272180682133, 0.2588435491761419, 0.17603715616751844, 0.23453004060702073], [0.11467621243123326, 0.061510041094121566, 0.09433083013145646, 0.19862272180682133, 0.0, 0.06141252941212957, 0.022906940241536035, 0.036560702672864494], [0.17564252260179894, 0.122758614956447, 0.032984602756456954, 0.2588435491761419, 0.06141252941212957, 0.0, 0.08427797938669102, 0.02487120130170819], [0.09186033310137023, 0.03862301876146932, 0.11714968702830893, 0.17603715616751844, 0.022906940241536035, 0.08427797938669102, 0.0, 0.059450112732634015], [0.15100588348800636, 0.09799217180775814, 0.05783927119648556, 0.23453004060702073, 0.036560702672864494, 0.02487120130170819, 0.059450112732634015, 0.0]], [[0.0, 0.09739618828820694, 0.12442433209535171, 0.27944247873611877, 0.20026472161513031, 0.08366796324137797, 0.18589570065627933, 0.2546844663798087], [0.09739618828820694, 0.0, 0.1780250182592563, 0.3360140616139816, 0.22763915983531244, 0.1736154250082748, 0.2596327885813883, 0.3210446284707065], [0.12442433209535171, 0.1780250182592563, 0.0, 0.16362199317468734, 0.2222877453170102, 0.12466055701326317, 0.20910367970222293, 0.17798941180572195], [0.27944247873611877, 0.3360140616139816, 0.16362199317468734, 0.0, 0.3235692947683846, 0.24970975829215045, 0.290015346911725, 0.1561549364045637], [0.20026472161513031, 0.22763915983531244, 0.2222877453170102, 0.3235692947683846, 0.0, 0.1668028251674168, 0.13475454063080142, 0.20885469389432876], [0.08366796324137797, 0.1736154250082748, 0.12466055701326317, 0.24970975829215045, 0.1668028251674168, 0.0, 0.11061107300163002, 0.1924021051692435], [0.18589570065627933, 0.2596327885813883, 0.20910367970222293, 0.290015346911725, 0.13475454063080142, 0.11061107300163002, 0.0, 0.17507971910836181], [0.2546844663798087, 0.3210446284707065, 0.17798941180572195, 0.1561549364045637, 0.20885469389432876, 0.1924021051692435, 0.17507971910836181, 0.0]], [[0.0, 0.0, 0.0, 0.0, 0.0, 0.0, 0.0, 0.0], [0.0, 0.0, 0.0, 0.0, 0.0, 0.0, 0.0, 0.0], [0.0, 0.0, 0.0, 0.0, 0.0, 0.0, 0.0, 0.0], [0.0, 0.0, 0.0, 0.0, 0.0, 0.0, 0.0, 0.0], [0.0, 0.0, 0.0, 0.0, 0.0, 0.0, 0.0, 0.0], [0.0, 0.0, 0.0, 0.0, 0.0, 0.0, 0.0, 0.0], [0.0, 0.0, 0.0, 0.0, 0.0, 0.0, 0.0, 0.0], [0.0, 0.0, 0.0, 0.0, 0.0, 0.0, 0.0, 0.0]], [[0.0, 0.0, 0.0, 0.0, 0.0, 0.0, 0.0, 0.0], [0.0, 0.0, 0.0, 0.0, 0.0, 0.0, 0.0, 0.0], [0.0, 0.0, 0.0, 0.0, 0.0, 0.0, 0.0, 0.0], [0.0, 0.0, 0.0, 0.0, 0.0, 0.0, 0.0, 0.0], [0.0, 0.0, 0.0, 0.0, 0.0, 0.0, 0.0, 0.0], [0.0, 0.0, 0.0, 0.0, 0.0, 0.0, 0.0, 0.0], [0.0, 0.0, 0.0, 0.0, 0.0, 0.0, 0.0, 0.0], [0.0, 0.0, 0.0, 0.0, 0.0, 0.0, 0.0, 0.0]], [[0.0, 0.1367651344783861, 0.12862482136851805, 0.18460713610564472, 0.08820602026391143, 0.11116624987541546, 0.16475956945088313, 0.17181180604530555], [0.1367651344783861, 0.0, 0.07978807072350576, 0.1386132843622359, 0.12087462272189932, 0.12334029077612856, 0.07792512187553838, 0.12692504882548922], [0.12862482136851805, 0.07978807072350576, 0.0, 0.11982012136081845, 0.10943376586327365, 0.12600990882399996, 0.1404861095042901, 0.1851946157783741], [0.18460713610564472, 0.1386132843622359, 0.11982012136081845, 0.0, 0.10476978462588231, 0.09593708426150956, 0.13193799553072952, 0.16305160088947807], [0.08820602026391143, 0.12087462272189932, 0.10943376586327365, 0.10476978462588231, 0.0, 0.03062833159308651, 0.12326559118267104, 0.13452874856973382], [0.11116624987541546, 0.12334029077612856, 0.12600990882399996, 0.09593708426150956, 0.03062833159308651, 0.0, 0.10685288411084412, 0.11241566675559436], [0.16475956945088313, 0.07792512187553838, 0.1404861095042901, 0.13193799553072952, 0.12326559118267104, 0.10685288411084412, 0.0, 0.05771359089036678], [0.17181180604530555, 0.12692504882548922, 0.1851946157783741, 0.16305160088947807, 0.13452874856973382, 0.11241566675559436, 0.05771359089036678, 0.0]], [[0.0, 0.08114831987131477, 0.07571563218797425, 0.1441482247622832, 0.06352129561316457, 0.16585497835371235, 0.03334548295374907, 0.04951097496460758], [0.08114831987131477, 0.0, 0.036172852235398276, 0.1365622306728631, 0.03267721429699159, 0.10342434765576615, 0.06179747534851206, 0.06550281439745259], [0.07571563218797425, 0.036172852235398276, 0.0, 0.14609559131083694, 0.0447233366377139, 0.10192803275960624, 0.057205307135775235, 0.060012327735240366], [0.1441482247622832, 0.1365622306728631, 0.14609559131083694, 0.0, 0.1249973067658831, 0.18133477279313817, 0.1425072398326806, 0.12257967646934974], [0.06352129561316457, 0.03267721429699159, 0.0447233366377139, 0.1249973067658831, 0.0, 0.11139873591898383, 0.05125279072616396, 0.05871156358006601], [0.16585497835371235, 0.10342434765576615, 0.10192803275960624, 0.18133477279313817, 0.11139873591898383, 0.0, 0.14291516655622474, 0.1435789562247535], [0.03334548295374907, 0.06179747534851206, 0.057205307135775235, 0.1425072398326806, 0.05125279072616396, 0.14291516655622474, 0.0, 0.029487264998558384], [0.04951097496460758, 0.06550281439745259, 0.060012327735240366, 0.12257967646934974, 0.05871156358006601, 0.1435789562247535, 0.029487264998558384, 0.0]], [[0.0, 0.1090626455358265, 0.0012535966075390983, 0.007910896885178959, 0.011904750405976248, 0.051615861771230925, 0.0035842610566256565, 0.018069329971932464], [0.1090626455358265, 0.0, 0.11030600746524259, 0.10121013372585316, 0.0972417685956025, 0.0576492491766444, 0.11261691682219907, 0.09111141929495972], [0.0012535966075390983, 0.11030600746524259, 0.0, 0.009164419862743084, 0.01315818908460046, 0.05286689667996552, 0.002330673115079264, 0.01932257850813756], [0.007910896885178959, 0.10121013372585316, 0.009164419862743084, 0.0, 0.003994151050712471, 0.043718122169712506, 0.011494892755115928, 0.010159569064178886], [0.011904750405976248, 0.0972417685956025, 0.01315818908460046, 0.003994151050712471, 0.0, 0.039728980924825186, 0.015488477681615162, 0.006165609609209106], [0.051615861771230925, 0.0576492491766444, 0.05286689667996552, 0.043718122169712506, 0.039728980924825186, 0.0, 0.05519244512785758, 0.03356920801280632], [0.0035842610566256565, 0.11261691682219907, 0.002330673115079264, 0.011494892755115928, 0.015488477681615162, 0.05519244512785758, 0.0, 0.02165247110949991], [0.018069329971932464, 0.09111141929495972, 0.01932257850813756, 0.010159569064178886, 0.006165609609209106, 0.03356920801280632, 0.02165247110949991, 0.0]], [[0.0, 0.3170769543724616, 0.10879734543069898, 0.4059518932123597, 0.27633594352720514, 0.0888020338286763, 0.057627701790022585, 0.22854765480386546], [0.3170769543724616, 0.0, 0.3965563130887593, 0.3703894608241009, 0.31291083844998363, 0.25583210678780727, 0.3400405600683314, 0.29706284797903987], [0.10879734543069898, 0.3965563130887593, 0.0, 0.4247706176735712, 0.3169572288774877, 0.17612268573213472, 0.07412504516770677, 0.2851960505384151], [0.4059518932123597, 0.3703894608241009, 0.4247706176735712, 0.0, 0.1727835206242454, 0.339502713982312, 0.3777496951652057, 0.24616591590157597], [0.27633594352720514, 0.31291083844998363, 0.3169572288774877, 0.1727835206242454, 0.0, 0.2034539217038133, 0.25688141846874296, 0.07573958858915598], [0.0888020338286763, 0.25583210678780727, 0.17612268573213472, 0.339502713982312, 0.2034539217038133, 0.0, 0.10416189844294765, 0.15496922826195883], [0.057627701790022585, 0.3400405600683314, 0.07412504516770677, 0.3777496951652057, 0.25688141846874296, 0.10416189844294765, 0.0, 0.2198881808613278], [0.22854765480386546, 0.29706284797903987, 0.2851960505384151, 0.24616591590157597, 0.07573958858915598, 0.15496922826195883, 0.2198881808613278, 0.0]], [[0.0, 0.0887823494879121, 0.1004578711455413, 0.2505695473672031, 0.10329294115991051, 0.10460510141196255, 0.1239940154200381, 0.1301103396968811], [0.0887823494879121, 0.0, 0.04291790895345557, 0.23890739717842824, 0.047422962081582615, 0.054333787817475714, 0.10055250789111186, 0.08117911777691553], [0.1004578711455413, 0.04291790895345557, 0.0, 0.2727046951895605, 0.02783148073833494, 0.03679719018370383, 0.06998056995960467, 0.050263501020573996], [0.2505695473672031, 0.23890739717842824, 0.2727046951895605, 0.0, 0.2628777950839246, 0.2612013854178986, 0.29888600194514375, 0.3080812267918843], [0.10329294115991051, 0.047422962081582615, 0.02783148073833494, 0.2628777950839246, 0.0, 0.010413169570568651, 0.05877490624695954, 0.07101551144748389], [0.10460510141196255, 0.054333787817475714, 0.03679719018370383, 0.2612013854178986, 0.010413169570568651, 0.0, 0.05370969741895973, 0.07956627022787062], [0.1239940154200381, 0.10055250789111186, 0.06998056995960467, 0.29888600194514375, 0.05877490624695954, 0.05370969741895973, 0.0, 0.0927168614181857], [0.1301103396968811, 0.08117911777691553, 0.050263501020573996, 0.3080812267918843, 0.07101551144748389, 0.07956627022787062, 0.0927168614181857, 0.0]], [[0.0, 0.12811337282039342, 0.10700209820392233, 0.04814576160867698, 0.15918436953417464, 0.1539106237335274, 0.11554855573787556, 0.10280812969470034], [0.12811337282039342, 0.0, 0.039995221461634554, 0.13302089829874794, 0.06307501864156231, 0.07081831173682454, 0.04490957924378586, 0.04634009218412953], [0.10700209820392233, 0.039995221461634554, 0.0, 0.1039561608283967, 0.09932748703147942, 0.09496652254945058, 0.05709912084380817, 0.054475951310159136], [0.04814576160867698, 0.13302089829874794, 0.1039561608283967, 0.0, 0.1751278307077279, 0.15195823881599393, 0.11580339640620041, 0.10760272583210605], [0.15918436953417464, 0.06307501864156231, 0.09932748703147942, 0.1751278307077279, 0.0, 0.07895286936522257, 0.08247143976750139, 0.07433103847338228], [0.1539106237335274, 0.07081831173682454, 0.09496652254945058, 0.15195823881599393, 0.07895286936522257, 0.0, 0.04791484516972722, 0.06303792133480364], [0.11554855573787556, 0.04490957924378586, 0.05709912084380817, 0.11580339640620041, 0.08247143976750139, 0.04791484516972722, 0.0, 0.03748275816095263], [0.10280812969470034, 0.04634009218412953, 0.054475951310159136, 0.10760272583210605, 0.07433103847338228, 0.06303792133480364, 0.03748275816095263, 0.0]], [[0.0, 0.1543358757009358, 0.10473122780239412, 0.23678477153481434, 0.18531606118897784, 0.09588620515124004, 0.1658149225906931, 0.13626201779997044], [0.1543358757009358, 0.0, 0.05585471434436027, 0.2774941289182695, 0.04550954407934287, 0.2396639509947999, 0.05410330340908855, 0.07360534393998476], [0.10473122780239412, 0.05585471434436027, 0.0, 0.24318034232112565, 0.08397600341278451, 0.19120088732686882, 0.06842820615844332, 0.05475619120104809], [0.23678477153481434, 0.2774941289182695, 0.24318034232112565, 0.0, 0.2677517883269089, 0.2547167491521039, 0.24244439098637408, 0.24774691898633283], [0.18531606118897784, 0.04550954407934287, 0.08397600341278451, 0.2677517883269089, 0.0, 0.26639641996223656, 0.04400433523307259, 0.08267809489815241], [0.09588620515124004, 0.2396639509947999, 0.19120088732686882, 0.2547167491521039, 0.26639641996223656, 0.0, 0.2519971673157391, 0.21334021356873722], [0.1658149225906931, 0.05410330340908855, 0.06842820615844332, 0.24244439098637408, 0.04400433523307259, 0.2519971673157391, 0.0, 0.0754054096713589], [0.13626201779997044, 0.07360534393998476, 0.05475619120104809, 0.24774691898633283, 0.08267809489815241, 0.21334021356873722, 0.0754054096713589, 0.0]], [[0.0, 0.0, 0.0, 0.0, 0.0, 0.0, 0.0, 0.0], [0.0, 0.0, 0.0, 0.0, 0.0, 0.0, 0.0, 0.0], [0.0, 0.0, 0.0, 0.0, 0.0, 0.0, 0.0, 0.0], [0.0, 0.0, 0.0, 0.0, 0.0, 0.0, 0.0, 0.0], [0.0, 0.0, 0.0, 0.0, 0.0, 0.0, 0.0, 0.0], [0.0, 0.0, 0.0, 0.0, 0.0, 0.0, 0.0, 0.0], [0.0, 0.0, 0.0, 0.0, 0.0, 0.0, 0.0, 0.0], [0.0, 0.0, 0.0, 0.0, 0.0, 0.0, 0.0, 0.0]], [[0.0, 0.08089804989920703, 0.06115334972616063, 0.198430614026812, 0.06231619478970486, 0.13159168146160308, 0.1396402612936897, 0.16221129329819545], [0.08089804989920703, 0.0, 0.10198077815173247, 0.1406290689327593, 0.04998937611835815, 0.12607367559269494, 0.11493445511084262, 0.11675221151333742], [0.06115334972616063, 0.10198077815173247, 0.0, 0.19666884090880676, 0.06026783388948866, 0.1323126156406035, 0.09931937538378216, 0.13074152133590528], [0.198430614026812, 0.1406290689327593, 0.19666884090880676, 0.0, 0.14454219427564544, 0.11450206713250641, 0.13365440422555, 0.11800242717741066], [0.06231619478970486, 0.04998937611835815, 0.06026783388948866, 0.14454219427564544, 0.0, 0.09954057512166303, 0.08442663559180238, 0.10317222289321223], [0.13159168146160308, 0.12607367559269494, 0.1323126156406035, 0.11450206713250641, 0.09954057512166303, 0.0, 0.12262285133462371, 0.14269190137831925], [0.1396402612936897, 0.11493445511084262, 0.09931937538378216, 0.13365440422555, 0.08442663559180238, 0.12262285133462371, 0.0, 0.04131583530951171], [0.16221129329819545, 0.11675221151333742, 0.13074152133590528, 0.11800242717741066, 0.10317222289321223, 0.14269190137831925, 0.04131583530951171, 0.0]], [[0.0, 0.0, 0.0, 0.0, 0.0, 0.0, 0.0, 0.0], [0.0, 0.0, 0.0, 0.0, 0.0, 0.0, 0.0, 0.0], [0.0, 0.0, 0.0, 0.0, 0.0, 0.0, 0.0, 0.0], [0.0, 0.0, 0.0, 0.0, 0.0, 0.0, 0.0, 0.0], [0.0, 0.0, 0.0, 0.0, 0.0, 0.0, 0.0, 0.0], [0.0, 0.0, 0.0, 0.0, 0.0, 0.0, 0.0, 0.0], [0.0, 0.0, 0.0, 0.0, 0.0, 0.0, 0.0, 0.0], [0.0, 0.0, 0.0, 0.0, 0.0, 0.0, 0.0, 0.0]], [[0.0, 0.02962051683767141, 0.015463106670358698, 0.07138064168154834, 0.04257812727838547, 0.042750583618990604, 0.06417597991480879, 0.039619882908865714], [0.02962051683767141, 0.0, 0.03482149509357732, 0.09303698191949587, 0.02981368986113218, 0.05081806432201519, 0.05368321429151693, 0.05298226820721116], [0.015463106670358698, 0.03482149509357732, 0.0, 0.06271763122605592, 0.040027098221982166, 0.04030834569966133, 0.05848437450384356, 0.039731649121816204], [0.07138064168154834, 0.09303698191949587, 0.06271763122605592, 0.0, 0.08784855873772955, 0.058764406642381896, 0.0983806142616074, 0.07051358989953263], [0.04257812727838547, 0.02981368986113218, 0.040027098221982166, 0.08784855873772955, 0.0, 0.04032743154278404, 0.02682527706597807, 0.04109744511514378], [0.042750583618990604, 0.05081806432201519, 0.04030834569966133, 0.058764406642381896, 0.04032743154278404, 0.0, 0.05789660289503592, 0.03522788131873629], [0.06417597991480879, 0.05368321429151693, 0.05848437450384356, 0.0983806142616074, 0.02682527706597807, 0.05789660289503592, 0.0, 0.050959542563446654], [0.039619882908865714, 0.05298226820721116, 0.039731649121816204, 0.07051358989953263, 0.04109744511514378, 0.03522788131873629, 0.050959542563446654, 0.0]], [[0.0, 0.0318829146026483, 0.05091250932501211, 0.11375688041023621, 0.04326433775752393, 0.07553072092787981, 0.04343896023829591, 0.0413904806462117], [0.0318829146026483, 0.0, 0.05199118535263392, 0.12742426721677627, 0.025567513253061412, 0.07119535147611027, 0.06066832722138185, 0.06046262125521339], [0.05091250932501211, 0.05199118535263392, 0.0, 0.10445682929325086, 0.07492360165634548, 0.04655856688495258, 0.04090021901325837, 0.0400968007768281], [0.11375688041023621, 0.12742426721677627, 0.10445682929325086, 0.0, 0.14469044600335818, 0.1328986670626992, 0.09991756130869574, 0.09520724897341466], [0.04326433775752393, 0.025567513253061412, 0.07492360165634548, 0.14469044600335818, 0.0, 0.09055461701855502, 0.0746249412182073, 0.07724975616895692], [0.07553072092787981, 0.07119535147611027, 0.04655856688495258, 0.1328986670626992, 0.09055461701855502, 0.0, 0.07852057968879576, 0.07976060021982133], [0.04343896023829591, 0.06066832722138185, 0.04090021901325837, 0.09991756130869574, 0.0746249412182073, 0.07852057968879576, 0.0, 0.026211426233765534], [0.0413904806462117, 0.06046262125521339, 0.0400968007768281, 0.09520724897341466, 0.07724975616895692, 0.07976060021982133, 0.026211426233765534, 0.0]], [[0.0, 0.09789094538542979, 0.082189843589531, 0.17138476603134886, 0.0239479466306817, 0.08046311867851626, 0.0722060236472881, 0.11429026201573302], [0.09789094538542979, 0.0, 0.016228097465205975, 0.08178065438855825, 0.07450759513440165, 0.01799602034100627, 0.026409090868294616, 0.017290923387181738], [0.082189843589531, 0.016228097465205975, 0.0, 0.09678561832597991, 0.05859541362700627, 0.0017709002770152852, 0.010205201647374564, 0.033454989857940765], [0.17138476603134886, 0.08178065438855825, 0.09678561832597991, 0.0, 0.1500567701011345, 0.09841252729644245, 0.1061388586072816, 0.06559002865598322], [0.0239479466306817, 0.07450759513440165, 0.05859541362700627, 0.1500567701011345, 0.0, 0.05684901141021299, 0.04850676565625697, 0.0911962165296058], [0.08046311867851626, 0.01799602034100627, 0.0017709002770152852, 0.09841252729644245, 0.05684901141021299, 0.0, 0.008435080479989148, 0.03521288313689169], [0.0722060236472881, 0.026409090868294616, 0.010205201647374564, 0.1061388586072816, 0.04850676565625697, 0.008435080479989148, 0.0, 0.043571184253668335], [0.11429026201573302, 0.017290923387181738, 0.033454989857940765, 0.06559002865598322, 0.0911962165296058, 0.03521288313689169, 0.043571184253668335, 0.0]], [[0.0, 0.03329588926599966, 0.10924028687433661, 0.16931650746990218, 0.03430480431662361, 0.053805097864606716, 0.04435848021975706, 0.11576750091495457], [0.03329588926599966, 0.0, 0.12172754185524684, 0.190443478195683, 0.06660104667367546, 0.08039326065493557, 0.07448482112764032, 0.11775681715392297], [0.10924028687433661, 0.12172754185524684, 0.0, 0.08666593764192064, 0.09533382520808277, 0.06845383589911287, 0.08311164018202968, 0.04183149322888561], [0.16931650746990218, 0.190443478195683, 0.08666593764192064, 0.0, 0.1428019363467238, 0.1177081637170395, 0.1296205007270577, 0.12367434128024454], [0.03430480431662361, 0.06660104667367546, 0.09533382520808277, 0.1428019363467238, 0.0, 0.028433652631151864, 0.013879598442815931, 0.11340779682213005], [0.053805097864606716, 0.08039326065493557, 0.06845383589911287, 0.1177081637170395, 0.028433652631151864, 0.0, 0.015064888593153367, 0.09203658848793009], [0.04435848021975706, 0.07448482112764032, 0.08311164018202968, 0.1296205007270577, 0.013879598442815931, 0.015064888593153367, 0.0, 0.10440379653049926], [0.11576750091495457, 0.11775681715392297, 0.04183149322888561, 0.12367434128024454, 0.11340779682213005, 0.09203658848793009, 0.10440379653049926, 0.0]], [[0.0, 0.013584864866256215, 0.098264554191488, 0.37024119123542354, 0.033500008705318454, 0.0412793529149789, 0.12329094708250526, 0.28264111653259366], [0.013584864866256215, 0.0, 0.10478638217859253, 0.38027276673257004, 0.03192394325037521, 0.03377354023656469, 0.13124512631503105, 0.2919178070952535], [0.098264554191488, 0.10478638217859253, 0.0, 0.3256593442546274, 0.10746664475583168, 0.09412651009065558, 0.0320987876839795, 0.21056720327382797], [0.37024119123542354, 0.38027276673257004, 0.3256593442546274, 0.0, 0.3905540609341266, 0.39227341367362084, 0.3059007653007765, 0.162310217656074], [0.033500008705318454, 0.03192394325037521, 0.10746664475583168, 0.3905540609341266, 0.0, 0.03951974651981534, 0.1308952446245197, 0.30264999358118194], [0.0412793529149789, 0.03377354023656469, 0.09412651009065558, 0.39227341367362084, 0.03951974651981534, 0.0, 0.12314559572787755, 0.29369821664867646], [0.12329094708250526, 0.13124512631503105, 0.0320987876839795, 0.3059007653007765, 0.1308952446245197, 0.12314559572787755, 0.0, 0.1903060719335136], [0.28264111653259366, 0.2919178070952535, 0.21056720327382797, 0.162310217656074, 0.30264999358118194, 0.29369821664867646, 0.1903060719335136, 0.0]], [[0.0, 0.035594112067408645, 0.0605077970335855, 0.28960047125334926, 0.044133370213777535, 0.14791552642568884, 0.09007314477483595, 0.09560785744657138], [0.035594112067408645, 0.0, 0.0735983246364407, 0.3056206685472924, 0.024886764158671772, 0.17510472452424572, 0.06325121370401877, 0.11355761234761598], [0.0605077970335855, 0.0735983246364407, 0.0, 0.23801809598653378, 0.09394667983570816, 0.11277529211802072, 0.08893819031739404, 0.0516754579569482], [0.28960047125334926, 0.3056206685472924, 0.23801809598653378, 0.0, 0.32479332459247323, 0.191809938423797, 0.2947657920513691, 0.22111725066005206], [0.044133370213777535, 0.024886764158671772, 0.09394667983570816, 0.32479332459247323, 0.0, 0.18745417070802087, 0.081627097033268, 0.1292452453688769], [0.14791552642568884, 0.17510472452424572, 0.11277529211802072, 0.191809938423797, 0.18745417070802087, 0.0, 0.19842751048094584, 0.07702602056649487], [0.09007314477483595, 0.06325121370401877, 0.08893819031739404, 0.2947657920513691, 0.081627097033268, 0.19842751048094584, 0.0, 0.1336720199148101], [0.09560785744657138, 0.11355761234761598, 0.0516754579569482, 0.22111725066005206, 0.1292452453688769, 0.07702602056649487, 0.1336720199148101, 0.0]], [[0.0, 0.050500991296508396, 0.1530782770906526, 0.1402182431290165, 0.1543948583945566, 0.024780708934504996, 0.3380688425145667, 0.02662670023730585], [0.050500991296508396, 0.0, 0.10288712104310523, 0.08996309855665664, 0.10421069702203506, 0.025731905752326006, 0.28986342672015464, 0.02388589386710011], [0.1530782770906526, 0.10288712104310523, 0.0, 0.012977048486941745, 0.0013299663640387593, 0.12848398874517486, 0.19018359783801364, 0.12664927326786268], [0.1402182431290165, 0.08996309855665664, 0.012977048486941745, 0.0, 0.014306892056452475, 0.11558984129058957, 0.20283613903234624, 0.11375278939479645], [0.1543948583945566, 0.10421069702203506, 0.0013299663640387593, 0.014306892056452475, 0.0, 0.1298042768730244, 0.1888853285763115, 0.12796981682959266], [0.024780708934504996, 0.025731905752326006, 0.12848398874517486, 0.11558984129058957, 0.1298042768730244, 0.0, 0.31447574241943127, 0.0018464267164317052], [0.3380688425145667, 0.28986342672015464, 0.19018359783801364, 0.20283613903234624, 0.1888853285763115, 0.31447574241943127, 0.0, 0.31271361498642497], [0.02662670023730585, 0.02388589386710011, 0.12664927326786268, 0.11375278939479645, 0.12796981682959266, 0.0018464267164317052, 0.31271361498642497, 0.0]], [[0.0, 0.0588644677939117, 0.08941701920858748, 0.09020366468281685, 0.04766842315722775, 0.041397914893628145, 0.10917429190397673, 0.021647396140498886], [0.0588644677939117, 0.0, 0.030610676768378208, 0.03139936536252555, 0.011207205500832138, 0.017481640602304706, 0.050427818831011814, 0.037233775713064264], [0.08941701920858748, 0.030610676768378208, 0.0, 0.0007889759545327672, 0.04181258403478718, 0.0480828458934224, 0.019828889975050962, 0.06781628701154346], [0.09020366468281685, 0.03139936536252555, 0.0007889759545327672, 0.0, 0.04260103122107827, 0.048871126978423794, 0.019040030987914434, 0.06860390301458595], [0.04766842315722775, 0.011207205500832138, 0.04181258403478718, 0.04260103122107827, 0.0, 0.006274878490366373, 0.061622013381242347, 0.026030455811627065], [0.041397914893628145, 0.017481640602304706, 0.0480828458934224, 0.048871126978423794, 0.006274878490366373, 0.0, 0.06788718329109744, 0.019756724218130715], [0.10917429190397673, 0.050427818831011814, 0.019828889975050962, 0.019040030987914434, 0.061622013381242347, 0.06788718329109744, 0.0, 0.08760104325249815], [0.021647396140498886, 0.037233775713064264, 0.06781628701154346, 0.06860390301458595, 0.026030455811627065, 0.019756724218130715, 0.08760104325249815, 0.0]], [[0.0, 0.06332996253647985, 0.06880929261399989, 0.18277652076122075, 0.028156353062361673, 0.09243284928577793, 0.11076434707355289, 0.08909198057326144], [0.06332996253647985, 0.0, 0.06268668241926872, 0.14120265959933362, 0.06821627475699307, 0.07063514224915511, 0.08283111975940458, 0.06201079253592477], [0.06880929261399989, 0.06268668241926872, 0.0, 0.1470460494510887, 0.04847308264626176, 0.02836987345165863, 0.07742197761962379, 0.051796685673888426], [0.18277652076122075, 0.14120265959933362, 0.1470460494510887, 0.0, 0.17885626896109136, 0.12808104304184573, 0.10400731070449369, 0.10182042820543169], [0.028156353062361673, 0.06821627475699307, 0.04847308264626176, 0.17885626896109136, 0.0, 0.07498830843616712, 0.10227256921122785, 0.08124393157267383], [0.09243284928577793, 0.07063514224915511, 0.02836987345165863, 0.12808104304184573, 0.07498830843616712, 0.0, 0.07599858763890052, 0.045559032239538104], [0.11076434707355289, 0.08283111975940458, 0.07742197761962379, 0.10400731070449369, 0.10227256921122785, 0.07599858763890052, 0.0, 0.05086516738898697], [0.08909198057326144, 0.06201079253592477, 0.051796685673888426, 0.10182042820543169, 0.08124393157267383, 0.045559032239538104, 0.05086516738898697, 0.0]], [[0.0, 0.07500798491452966, 0.08456973891131637, 0.16258499259211318, 0.08449417996134014, 0.101286848950034, 0.09967894160646948, 0.11122078546513538], [0.07500798491452966, 0.0, 0.042385124611907375, 0.1701706239134095, 0.06464138242912387, 0.027263385007369113, 0.048512537937546986, 0.05729232200237103], [0.08456973891131637, 0.042385124611907375, 0.0, 0.13071507586663145, 0.10483788731755482, 0.05541701316618087, 0.08982957239292864, 0.02728442128095555], [0.16258499259211318, 0.1701706239134095, 0.13071507586663145, 0.0, 0.22292185128344918, 0.1843478756189029, 0.21638310740051908, 0.13385045413189742], [0.08449417996134014, 0.06464138242912387, 0.10483788731755482, 0.22292185128344918, 0.0, 0.07225178491283915, 0.03544852833430624, 0.12025149614008397], [0.101286848950034, 0.027263385007369113, 0.05541701316618087, 0.1843478756189029, 0.07225178491283915, 0.0, 0.04326577213738209, 0.05748790550797781], [0.09967894160646948, 0.048512537937546986, 0.08982957239292864, 0.21638310740051908, 0.03544852833430624, 0.04326577213738209, 0.0, 0.09854979619764857], [0.11122078546513538, 0.05729232200237103, 0.02728442128095555, 0.13385045413189742, 0.12025149614008397, 0.05748790550797781, 0.09854979619764857, 0.0]], [[0.0, 0.09389805493447125, 0.06617977178625248, 0.14062670058661658, 0.22725266223933366, 0.11455316970027912, 0.052575110073214276, 0.04460045108616495], [0.09389805493447125, 0.0, 0.11170612346563617, 0.19191864597313482, 0.14446699742953653, 0.2043633948439175, 0.10504536914309506, 0.10364159151531037], [0.06617977178625248, 0.11170612346563617, 0.0, 0.172635115796762, 0.24516371945917156, 0.1252270309830989, 0.04653390601951562, 0.08457130053757148], [0.14062670058661658, 0.19191864597313482, 0.172635115796762, 0.0, 0.28168203447092865, 0.16456241450369355, 0.18248539790327672, 0.1126715307069569], [0.22725266223933366, 0.14446699742953653, 0.24516371945917156, 0.28168203447092865, 0.0, 0.3284283906406564, 0.24157318957434404, 0.21966321020636542], [0.11455316970027912, 0.2043633948439175, 0.1252270309830989, 0.16456241450369355, 0.3284283906406564, 0.0, 0.11808127068520899, 0.12425331261267435], [0.052575110073214276, 0.10504536914309506, 0.04653390601951562, 0.18248539790327672, 0.24157318957434404, 0.11808127068520899, 0.0, 0.08790695055579377], [0.04460045108616495, 0.10364159151531037, 0.08457130053757148, 0.1126715307069569, 0.21966321020636542, 0.12425331261267435, 0.08790695055579377, 0.0]], [[0.0, 0.08732615213408414, 0.06513986916513967, 0.08487412156441444, 0.12658909554608147, 0.10090296529701424, 0.1064846879378474, 0.18238398843039208], [0.08732615213408414, 0.0, 0.09645064590561202, 0.12467797902178997, 0.07660869759686623, 0.12737143132347353, 0.16637111519430461, 0.20891536893190663], [0.06513986916513967, 0.09645064590561202, 0.0, 0.028798091292088275, 0.14983387230202297, 0.12286827003151693, 0.11135382661613717, 0.16798788084245772], [0.08487412156441444, 0.12467797902178997, 0.028798091292088275, 0.0, 0.17456695428422808, 0.13420606738182633, 0.10634389694675644, 0.16194829004541916], [0.12658909554608147, 0.07660869759686623, 0.14983387230202297, 0.17456695428422808, 0.0, 0.10689282818627811, 0.173140356573755, 0.20208614198678754], [0.10090296529701424, 0.12737143132347353, 0.12286827003151693, 0.13420606738182633, 0.10689282818627811, 0.0, 0.07562431512623484, 0.11719387972415998], [0.1064846879378474, 0.16637111519430461, 0.11135382661613717, 0.10634389694675644, 0.173140356573755, 0.07562431512623484, 0.0, 0.10117677686644881], [0.18238398843039208, 0.20891536893190663, 0.16798788084245772, 0.16194829004541916, 0.20208614198678754, 0.11719387972415998, 0.10117677686644881, 0.0]], [[0.0, 0.041018502025359505, 0.02110886501431392, 0.31604570580527996, 0.13136851988641826, 0.10795504234211525, 0.04128595323301469, 0.04110995640477699], [0.041018502025359505, 0.0, 0.05726477292975797, 0.3413713905109933, 0.11676966557220547, 0.13811961290110103, 0.023041360383942385, 0.06738820379086626], [0.02110886501431392, 0.05726477292975797, 0.0, 0.29943821882641, 0.12800856574308103, 0.08764364360659625, 0.04979077989987064, 0.023012934046569608], [0.31604570580527996, 0.3413713905109933, 0.29943821882641, 0.0, 0.3313743803134049, 0.2224732398406043, 0.3298515853038725, 0.2894533644499436], [0.13136851988641826, 0.11676966557220547, 0.12800856574308103, 0.3313743803134049, 0.0, 0.15276508560084368, 0.09863425038330055, 0.11288316395516917], [0.10795504234211525, 0.13811961290110103, 0.08764364360659625, 0.2224732398406043, 0.15276508560084368, 0.0, 0.1239113907621726, 0.07456256745156382], [0.04128595323301469, 0.023041360383942385, 0.04979077989987064, 0.3298515853038725, 0.09863425038330055, 0.1239113907621726, 0.0, 0.052288867306888816], [0.04110995640477699, 0.06738820379086626, 0.023012934046569608, 0.2894533644499436, 0.11288316395516917, 0.07456256745156382, 0.052288867306888816, 0.0]], [[0.0, 0.015064903459311418, 0.09994672889392778, 0.12988101447052766, 0.07732229622881076, 0.07645616609070822, 0.1540650832704043, 0.07520220453285507], [0.015064903459311418, 0.0, 0.11493678727668413, 0.14482685610567833, 0.06229602014431468, 0.09147439599175876, 0.16896879227940312, 0.09022176909188728], [0.09994672889392778, 0.11493678727668413, 0.0, 0.030083748600474268, 0.17663865473132226, 0.02356227221728551, 0.0544340932249287, 0.024818894438906145], [0.12988101447052766, 0.14482685610567833, 0.030083748600474268, 0.0, 0.20627745540915618, 0.05363211899877559, 0.024364469839643074, 0.054887647408480775], [0.07732229622881076, 0.06229602014431468, 0.17663865473132226, 0.20627745540915618, 0.0, 0.15334840344559267, 0.23019212031814848, 0.15210431046310155], [0.07645616609070822, 0.09147439599175876, 0.02356227221728551, 0.05363211899877559, 0.15334840344559267, 0.0, 0.07796022350367858, 0.0012568995595542624], [0.1540650832704043, 0.16896879227940312, 0.0544340932249287, 0.024364469839643074, 0.23019212031814848, 0.07796022350367858, 0.0, 0.07921428380629335], [0.07520220453285507, 0.09022176909188728, 0.024818894438906145, 0.054887647408480775, 0.15210431046310155, 0.0012568995595542624, 0.07921428380629335, 0.0]], [[0.0, 0.09541833865109756, 0.0768423642279709, 0.3568696097110856, 0.05955926721532934, 0.11070131068919224, 0.03660515250412132, 0.09417257455307611], [0.09541833865109756, 0.0, 0.08531308880707877, 0.33206968494997496, 0.07037900760591938, 0.12782068057703974, 0.1087411503027084, 0.14019369160241602], [0.0768423642279709, 0.08531308880707877, 0.0, 0.3311322788037482, 0.07780471225937312, 0.10198160187172718, 0.07411401055889423, 0.11937322636171674], [0.3568696097110856, 0.33206968494997496, 0.3311322788037482, 0.0, 0.3745050367269258, 0.3116907116612765, 0.36390457471986726, 0.29914954554933104], [0.05955926721532934, 0.07037900760591938, 0.07780471225937312, 0.3745050367269258, 0.0, 0.11724509619287307, 0.05900746618185914, 0.1372737212250486], [0.11070131068919224, 0.12782068057703974, 0.10198160187172718, 0.3116907116612765, 0.11724509619287307, 0.0, 0.09267690347432066, 0.09747467088078243], [0.03660515250412132, 0.1087411503027084, 0.07411401055889423, 0.36390457471986726, 0.05900746618185914, 0.09267690347432066, 0.0, 0.1039537588639888], [0.09417257455307611, 0.14019369160241602, 0.11937322636171674, 0.29914954554933104, 0.1372737212250486, 0.09747467088078243, 0.1039537588639888, 0.0]], [[0.0, 0.06977367134815199, 0.043371800151713776, 0.5088525897773315, 0.08411058247880307, 0.2628173300389952, 0.054415988360830954, 0.07389860908659841], [0.06977367134815199, 0.0, 0.07399298255980762, 0.5571732534084064, 0.09918140813991104, 0.31137789195354854, 0.07560471245617578, 0.1161650258139028], [0.043371800151713776, 0.07399298255980762, 0.0, 0.4994496229736532, 0.08637122712448231, 0.26045061799324837, 0.035367215549317974, 0.056055197990214106], [0.5088525897773315, 0.5571732534084064, 0.4994496229736532, 0.0, 0.5129064401413955, 0.35563696746518614, 0.5017217133905003, 0.46484910383328426], [0.08411058247880307, 0.09918140813991104, 0.08637122712448231, 0.5129064401413955, 0.0, 0.22727562144845118, 0.055114835180372274, 0.07475330560195548], [0.2628173300389952, 0.31137789195354854, 0.26045061799324837, 0.35563696746518614, 0.22727562144845118, 0.0, 0.24377472971004702, 0.20831472214018398], [0.054415988360830954, 0.07560471245617578, 0.035367215549317974, 0.5017217133905003, 0.055114835180372274, 0.24377472971004702, 0.0, 0.04396618043969163], [0.07389860908659841, 0.1161650258139028, 0.056055197990214106, 0.46484910383328426, 0.07475330560195548, 0.20831472214018398, 0.04396618043969163, 0.0]], [[0.0, 0.238930403207428, 0.23624449714842227, 0.28359257219213124, 0.24763296833287887, 0.19838454642664335, 0.19385386563518006, 0.260676572827447], [0.238930403207428, 0.0, 0.15912667388283133, 0.24764429490036072, 0.052703938785057525, 0.14594665419527394, 0.1424797528360275, 0.16240366436115622], [0.23624449714842227, 0.15912667388283133, 0.0, 0.18009397024032617, 0.19883303911454528, 0.07792033695587576, 0.10566821147768463, 0.06481633216594186], [0.28359257219213124, 0.24764429490036072, 0.18009397024032617, 0.0, 0.27371749099614673, 0.14902809853205604, 0.16895449338579105, 0.14890256689294204], [0.24763296833287887, 0.052703938785057525, 0.19883303911454528, 0.27371749099614673, 0.0, 0.18161909818284433, 0.16275283045248187, 0.20354244358828114], [0.19838454642664335, 0.14594665419527394, 0.07792033695587576, 0.14902809853205604, 0.18161909818284433, 0.0, 0.10113662976692471, 0.09842796746536667], [0.19385386563518006, 0.1424797528360275, 0.10566821147768463, 0.16895449338579105, 0.16275283045248187, 0.10113662976692471, 0.0, 0.10584010517175912], [0.260676572827447, 0.16240366436115622, 0.06481633216594186, 0.14890256689294204, 0.20354244358828114, 0.09842796746536667, 0.10584010517175912, 0.0]], [[0.0, 0.07136450071008726, 0.07625360842224399, 0.13515231070839712, 0.038999220003897, 0.06709896874510471, 0.07631489294696098, 0.05522751856522345], [0.07136450071008726, 0.0, 0.0795184282726411, 0.14655129609606055, 0.09350173479143249, 0.07410687723167586, 0.09136843501187922, 0.06974569933881239], [0.07625360842224399, 0.0795184282726411, 0.0, 0.08981073753064496, 0.07671665420476291, 0.03719810423255339, 0.04343779267681356, 0.02226948965590631], [0.13515231070839712, 0.14655129609606055, 0.08981073753064496, 0.0, 0.1195584647225424, 0.09683826589468102, 0.06400718691667694, 0.09791790072111212], [0.038999220003897, 0.09350173479143249, 0.07671665420476291, 0.1195584647225424, 0.0, 0.05854861189190238, 0.0678518141912345, 0.057308684483696457], [0.06709896874510471, 0.07410687723167586, 0.03719810423255339, 0.09683826589468102, 0.05854861189190238, 0.0, 0.04558022546266806, 0.02815287756717935], [0.07631489294696098, 0.09136843501187922, 0.04343779267681356, 0.06400718691667694, 0.0678518141912345, 0.04558022546266806, 0.0, 0.04072508689941551], [0.05522751856522345, 0.06974569933881239, 0.02226948965590631, 0.09791790072111212, 0.057308684483696457, 0.02815287756717935, 0.04072508689941551, 0.0]], [[0.0, 0.0, 0.0, 0.0, 0.0, 0.0, 0.0, 0.0], [0.0, 0.0, 0.0, 0.0, 0.0, 0.0, 0.0, 0.0], [0.0, 0.0, 0.0, 0.0, 0.0, 0.0, 0.0, 0.0], [0.0, 0.0, 0.0, 0.0, 0.0, 0.0, 0.0, 0.0], [0.0, 0.0, 0.0, 0.0, 0.0, 0.0, 0.0, 0.0], [0.0, 0.0, 0.0, 0.0, 0.0, 0.0, 0.0, 0.0], [0.0, 0.0, 0.0, 0.0, 0.0, 0.0, 0.0, 0.0], [0.0, 0.0, 0.0, 0.0, 0.0, 0.0, 0.0, 0.0]], [[0.0, 0.09282417889019633, 0.062247408858044105, 0.10866096247713129, 0.08527461942712228, 0.0520298052261877, 0.03336175261944068, 0.07645623404047736], [0.09282417889019633, 0.0, 0.10406593673672826, 0.07876050199974942, 0.07883076572729039, 0.0979481959056475, 0.08843331753557022, 0.10638625801563312], [0.062247408858044105, 0.10406593673672826, 0.0, 0.10379353351003791, 0.12885836080009375, 0.04898693857041643, 0.04772572930611091, 0.11822940633683116], [0.10866096247713129, 0.07876050199974942, 0.10379353351003791, 0.0, 0.1284379176530293, 0.09519270592237432, 0.08739644520144159, 0.13295052439945826], [0.08527461942712228, 0.07883076572729039, 0.12885836080009375, 0.1284379176530293, 0.0, 0.12436992018977362, 0.1061746450257603, 0.09390977921289863], [0.0520298052261877, 0.0979481959056475, 0.04898693857041643, 0.09519270592237432, 0.12436992018977362, 0.0, 0.026968848386451322, 0.08897917313029567], [0.03336175261944068, 0.08843331753557022, 0.04772572930611091, 0.08739644520144159, 0.1061746450257603, 0.026968848386451322, 0.0, 0.08956427621214466], [0.07645623404047736, 0.10638625801563312, 0.11822940633683116, 0.13295052439945826, 0.09390977921289863, 0.08897917313029567, 0.08956427621214466, 0.0]], [[0.0, 0.0, 0.0, 0.0, 0.0, 0.0, 0.0, 0.0], [0.0, 0.0, 0.0, 0.0, 0.0, 0.0, 0.0, 0.0], [0.0, 0.0, 0.0, 0.0, 0.0, 0.0, 0.0, 0.0], [0.0, 0.0, 0.0, 0.0, 0.0, 0.0, 0.0, 0.0], [0.0, 0.0, 0.0, 0.0, 0.0, 0.0, 0.0, 0.0], [0.0, 0.0, 0.0, 0.0, 0.0, 0.0, 0.0, 0.0], [0.0, 0.0, 0.0, 0.0, 0.0, 0.0, 0.0, 0.0], [0.0, 0.0, 0.0, 0.0, 0.0, 0.0, 0.0, 0.0]], [[0.0, 0.12976531125136373, 0.05952592341324211, 0.3437353287421534, 0.07832581050773535, 0.2058117754787249, 0.06735395058491303, 0.08517392534814193], [0.12976531125136373, 0.0, 0.11832930851836886, 0.4219172589599514, 0.11558986149158586, 0.3118210587942896, 0.10984057950560505, 0.15064072041276025], [0.05952592341324211, 0.11832930851836886, 0.0, 0.36518311543893167, 0.050467208712300655, 0.22413057824565744, 0.09118961286026978, 0.04412347034349776], [0.3437353287421534, 0.4219172589599514, 0.36518311543893167, 0.0, 0.39520337715461934, 0.21569034662647832, 0.3943624728267143, 0.3657754237460409], [0.07832581050773535, 0.11558986149158586, 0.050467208712300655, 0.39520337715461934, 0.0, 0.25748529377784896, 0.07365443907682362, 0.05297305567860406], [0.2058117754787249, 0.3118210587942896, 0.22413057824565744, 0.21569034662647832, 0.25748529377784896, 0.0, 0.26460812667039085, 0.22204672362742034], [0.06735395058491303, 0.10984057950560505, 0.09118961286026978, 0.3943624728267143, 0.07365443907682362, 0.26460812667039085, 0.0, 0.11301988184380474], [0.08517392534814193, 0.15064072041276025, 0.04412347034349776, 0.3657754237460409, 0.05297305567860406, 0.22204672362742034, 0.11301988184380474, 0.0]], [[0.0, 0.22859189196479024, 0.21718575540900614, 0.17598525057312145, 0.21903260359539306, 0.2111467391130117, 0.20135471170413405, 0.2334873218346712], [0.22859189196479024, 0.0, 0.06606956302309175, 0.076626669732549, 0.03528145295932176, 0.052664256448829876, 0.07324659904001316, 0.06450570293007762], [0.21718575540900614, 0.06606956302309175, 0.0, 0.049119147760221096, 0.0558422724291758, 0.10519975489874486, 0.10713593979794706, 0.12616627952716866], [0.17598525057312145, 0.076626669732549, 0.049119147760221096, 0.0, 0.06706130900075588, 0.0905508194811032, 0.08432322872792404, 0.11759996216619947], [0.21903260359539306, 0.03528145295932176, 0.0558422724291758, 0.06706130900075588, 0.0, 0.06544497586016186, 0.09462143415923009, 0.08744218519571824], [0.2111467391130117, 0.052664256448829876, 0.10519975489874486, 0.0905508194811032, 0.06544497586016186, 0.0, 0.05406998918707092, 0.0326296202442012], [0.20135471170413405, 0.07324659904001316, 0.10713593979794706, 0.08432322872792404, 0.09462143415923009, 0.05406998918707092, 0.0, 0.06179364138868769], [0.2334873218346712, 0.06450570293007762, 0.12616627952716866, 0.11759996216619947, 0.08744218519571824, 0.0326296202442012, 0.06179364138868769, 0.0]], [[0.0, 0.15983716229496497, 0.1333701231011278, 0.09478118197372405, 0.253776909011904, 0.2743878848258446, 0.22698296949390795, 0.12050564567286569], [0.15983716229496497, 0.0, 0.0906489287491701, 0.1642547961230236, 0.19816530269173804, 0.26463171938035923, 0.16127933659180993, 0.06719000372504191], [0.1333701231011278, 0.0906489287491701, 0.0, 0.12312097424636557, 0.17346718244500703, 0.21430346211836995, 0.11077744246312077, 0.053475914972704916], [0.09478118197372405, 0.1642547961230236, 0.12312097424636557, 0.0, 0.2590058371128207, 0.24574280208472324, 0.18662531246517336, 0.11689104200452137], [0.253776909011904, 0.19816530269173804, 0.17346718244500703, 0.2590058371128207, 0.0, 0.1484488967818876, 0.139397899008115, 0.17504480444140075], [0.2743878848258446, 0.26463171938035923, 0.21430346211836995, 0.24574280208472324, 0.1484488967818876, 0.0, 0.15353707534139485, 0.21718711810781105], [0.22698296949390795, 0.16127933659180993, 0.11077744246312077, 0.18662531246517336, 0.139397899008115, 0.15353707534139485, 0.0, 0.1330801104488767], [0.12050564567286569, 0.06719000372504191, 0.053475914972704916, 0.11689104200452137, 0.17504480444140075, 0.21718711810781105, 0.1330801104488767, 0.0]], [[0.0, 0.03489556257323039, 0.0454267835452186, 0.15585778835482939, 0.09075475648975244, 0.09166767552124566, 0.09813351801583843, 0.11645268666594898], [0.03489556257323039, 0.0, 0.03480208598605574, 0.16037929726141287, 0.06423658013129635, 0.059280388921807335, 0.06609275985946973, 0.08930537197078607], [0.0454267835452186, 0.03480208598605574, 0.0, 0.18801077253236922, 0.052148118489782014, 0.07015943022990451, 0.06833224595512866, 0.07805754198397781], [0.15585778835482939, 0.16037929726141287, 0.18801077253236922, 0.0, 0.2146689137975293, 0.1802304323592884, 0.2000009233849949, 0.22492927019410874], [0.09075475648975244, 0.06423658013129635, 0.052148118489782014, 0.2146689137975293, 0.0, 0.0537246849437662, 0.035366212016277904, 0.042281075370563075], [0.09166767552124566, 0.059280388921807335, 0.07015943022990451, 0.1802304323592884, 0.0537246849437662, 0.0, 0.023364872264149503, 0.05146545307893117], [0.09813351801583843, 0.06609275985946973, 0.06833224595512866, 0.2000009233849949, 0.035366212016277904, 0.023364872264149503, 0.0, 0.035613355957867146], [0.11645268666594898, 0.08930537197078607, 0.07805754198397781, 0.22492927019410874, 0.042281075370563075, 0.05146545307893117, 0.035613355957867146, 0.0]], [[0.0, 0.17887302033720318, 0.4044917468721311, 0.290687530609976, 0.19383521236294637, 0.39157278133485923, 0.18601702906094122, 0.2170091926315214], [0.17887302033720318, 0.0, 0.2668423571350951, 0.1420853909494798, 0.1409342144016426, 0.23453134760934544, 0.18575876839887467, 0.12910401698510202], [0.4044917468721311, 0.2668423571350951, 0.0, 0.19954960752986928, 0.3517303728141047, 0.12408773339969342, 0.37975038296066504, 0.33700451723288893], [0.290687530609976, 0.1420853909494798, 0.19954960752986928, 0.0, 0.26208952982633166, 0.14812434042072206, 0.314436902054706, 0.22480883414885627], [0.19383521236294637, 0.1409342144016426, 0.3517303728141047, 0.26208952982633166, 0.0, 0.3070852152759435, 0.11076181782616414, 0.06825841019667014], [0.39157278133485923, 0.23453134760934544, 0.12408773339969342, 0.14812434042072206, 0.3070852152759435, 0.0, 0.3637932263383559, 0.27309274488264124], [0.18601702906094122, 0.18575876839887467, 0.37975038296066504, 0.314436902054706, 0.11076181782616414, 0.3637932263383559, 0.0, 0.1695224399518044], [0.2170091926315214, 0.12910401698510202, 0.33700451723288893, 0.22480883414885627, 0.06825841019667014, 0.27309274488264124, 0.1695224399518044, 0.0]], [[0.0, 0.051589381416697604, 0.03140195161917668, 0.41330914467109625, 0.06185347151110407, 0.16106287223967672, 0.08477103527630772, 0.03720204399817362], [0.051589381416697604, 0.0, 0.0326486899117862, 0.44258918378668183, 0.044668710899357804, 0.15567143456332722, 0.051813528381984615, 0.029138281242908747], [0.03140195161917668, 0.0326486899117862, 0.0, 0.42657200118932453, 0.0432210550383763, 0.1684265949763977, 0.07508389161877253, 0.018900788379721346], [0.41330914467109625, 0.44258918378668183, 0.42657200118932453, 0.0, 0.4447744278245337, 0.3804987857210051, 0.47797488910566804, 0.43935699601677924], [0.06185347151110407, 0.044668710899357804, 0.0432210550383763, 0.4447744278245337, 0.0, 0.17755250743232187, 0.07710468114048413, 0.0335854440240606], [0.16106287223967672, 0.15567143456332722, 0.1684265949763977, 0.3804987857210051, 0.17755250743232187, 0.0, 0.17326161811200877, 0.17202117028992095], [0.08477103527630772, 0.051813528381984615, 0.07508389161877253, 0.47797488910566804, 0.07710468114048413, 0.17326161811200877, 0.0, 0.06246903010187854], [0.03720204399817362, 0.029138281242908747, 0.018900788379721346, 0.43935699601677924, 0.0335854440240606, 0.17202117028992095, 0.06246903010187854, 0.0]], [[0.0, 0.05793317568271132, 0.06342253099313933, 0.18058995432950448, 0.06856643138664038, 0.014581365011353771, 0.03827260141019713, 0.15633750511936664], [0.05793317568271132, 0.0, 0.12075168017891914, 0.23408814828821417, 0.010676411947382588, 0.07243997537659401, 0.09593239125627039, 0.21101953901427703], [0.06342253099313933, 0.12075168017891914, 0.0, 0.12080625974327211, 0.1312317862837246, 0.048915129457001535, 0.025256655390060185, 0.0952155385267577], [0.18058995432950448, 0.23408814828821417, 0.12080625974327211, 0.0, 0.24384820226108675, 0.166995387820579, 0.14473791799810773, 0.02709977687474963], [0.06856643138664038, 0.010676411947382588, 0.1312317862837246, 0.24384820226108675, 0.0, 0.08304905284176119, 0.1064887370813746, 0.2209885862512533], [0.014581365011353771, 0.07243997537659401, 0.048915129457001535, 0.166995387820579, 0.08304905284176119, 0.0, 0.023711543837445826, 0.14243574798674646], [0.03827260141019713, 0.09593239125627039, 0.025256655390060185, 0.14473791799810773, 0.1064887370813746, 0.023711543837445826, 0.0, 0.11967619057981072], [0.15633750511936664, 0.21101953901427703, 0.0952155385267577, 0.02709977687474963, 0.2209885862512533, 0.14243574798674646, 0.11967619057981072, 0.0]], [[0.0, 0.006050742062535302, 0.042474372660915985, 0.316174867089268, 0.8211372470537158, 0.6568787323790883, 0.543703188354856, 0.5063954307980425], [0.006050742062535302, 0.0, 0.048505447439984015, 0.3217036540027169, 0.8254756814623154, 0.6616296354675122, 0.5487150437696457, 0.5114922083450191], [0.042474372660915985, 0.048505447439984015, 0.0, 0.276582299372882, 0.7896837243754273, 0.622492667988464, 0.5075203545278816, 0.4696379932806364], [0.316174867089268, 0.3217036540027169, 0.276582299372882, 0.0, 0.5561786894800075, 0.368739231202999, 0.24403388965947498, 0.20344485674030494], [0.8211372470537158, 0.8254756814623154, 0.7896837243754273, 0.5561786894800075, 0.0, 0.2149150587169134, 0.3355079412341871, 0.3732707865669385], [0.6568787323790883, 0.6616296354675122, 0.622492667988464, 0.368739231202999, 0.2149150587169134, 0.0, 0.12948573496688903, 0.17035771196997065], [0.543703188354856, 0.5487150437696457, 0.5075203545278816, 0.24403388965947498, 0.3355079412341871, 0.12948573496688903, 0.0, 0.041337705300781825], [0.5063954307980425, 0.5114922083450191, 0.4696379932806364, 0.20344485674030494, 0.3732707865669385, 0.17035771196997065, 0.041337705300781825, 0.0]], [[0.0, 0.0, 0.0, 0.0, 0.0, 0.0, 0.0, 0.0], [0.0, 0.0, 0.0, 0.0, 0.0, 0.0, 0.0, 0.0], [0.0, 0.0, 0.0, 0.0, 0.0, 0.0, 0.0, 0.0], [0.0, 0.0, 0.0, 0.0, 0.0, 0.0, 0.0, 0.0], [0.0, 0.0, 0.0, 0.0, 0.0, 0.0, 0.0, 0.0], [0.0, 0.0, 0.0, 0.0, 0.0, 0.0, 0.0, 0.0], [0.0, 0.0, 0.0, 0.0, 0.0, 0.0, 0.0, 0.0], [0.0, 0.0, 0.0, 0.0, 0.0, 0.0, 0.0, 0.0]], [[0.0, 0.0811259535054469, 0.06120256187444158, 0.09677710252795842, 0.12432841992097968, 0.08261092172753404, 0.08529964168013515, 0.04228582500762262], [0.0811259535054469, 0.0, 0.035414781553009575, 0.035480153466079696, 0.10410294091195155, 0.06729607946260598, 0.05540937578032345, 0.04917479744715707], [0.06120256187444158, 0.035414781553009575, 0.0, 0.040569102440974295, 0.10293078367740213, 0.07258438647402625, 0.07110972466814648, 0.020674888508480066], [0.09677710252795842, 0.035480153466079696, 0.040569102440974295, 0.0, 0.1211316766193223, 0.0971554635997272, 0.08910223983810643, 0.06039914628189138], [0.12432841992097968, 0.10410294091195155, 0.10293078367740213, 0.1211316766193223, 0.0, 0.060469866084605396, 0.07941366733635227, 0.1025333607340837], [0.08261092172753404, 0.06729607946260598, 0.07258438647402625, 0.0971554635997272, 0.060469866084605396, 0.0, 0.02446683641749938, 0.06808658383985426], [0.08529964168013515, 0.05540937578032345, 0.07110972466814648, 0.08910223983810643, 0.07941366733635227, 0.02446683641749938, 0.0, 0.0701517934849439], [0.04228582500762262, 0.04917479744715707, 0.020674888508480066, 0.06039914628189138, 0.1025333607340837, 0.06808658383985426, 0.0701517934849439, 0.0]], [[0.0, 0.06887830080146098, 0.0829800195898097, 0.09880965205877743, 0.07755770078562224, 0.07604395473421582, 0.12651447052850368, 0.08606554307213661], [0.06887830080146098, 0.0, 0.05932976548801045, 0.08562171581969578, 0.11119358751762534, 0.07831589945011255, 0.08768614687401123, 0.06605564058355524], [0.0829800195898097, 0.05932976548801045, 0.0, 0.12353643222110398, 0.12205482552432541, 0.12347805494938872, 0.0673455228705097, 0.09049945395508834], [0.09880965205877743, 0.08562171581969578, 0.12353643222110398, 0.0, 0.12149963629516967, 0.0669340969457337, 0.13153138343096965, 0.09212064173893825], [0.07755770078562224, 0.11119358751762534, 0.12205482552432541, 0.12149963629516967, 0.0, 0.10693576303910111, 0.12914439156954566, 0.0700898649950234], [0.07604395473421582, 0.07831589945011255, 0.12347805494938872, 0.0669340969457337, 0.10693576303910111, 0.0, 0.1452436961274166, 0.08975552096898594], [0.12651447052850368, 0.08768614687401123, 0.0673455228705097, 0.13153138343096965, 0.12914439156954566, 0.1452436961274166, 0.0, 0.07808683717106196], [0.08606554307213661, 0.06605564058355524, 0.09049945395508834, 0.09212064173893825, 0.0700898649950234, 0.08975552096898594, 0.07808683717106196, 0.0]], [[0.0, 0.057266189204213565, 0.054175914712860686, 0.15688761960089406, 0.12527304139250903, 0.12166757630536165, 0.15822268069400064, 0.15219860299890803], [0.057266189204213565, 0.0, 0.0658985789200457, 0.15420385680055818, 0.13272704029396246, 0.12467213645216657, 0.14942968388175226, 0.16033283267658793], [0.054175914712860686, 0.0658985789200457, 0.0, 0.13591259478430642, 0.12774840194557466, 0.10391419829787937, 0.12956654494148662, 0.12727276385789438], [0.15688761960089406, 0.15420385680055818, 0.13591259478430642, 0.0, 0.16902668370434623, 0.14890532559757347, 0.18148651728364634, 0.15604914296749278], [0.12527304139250903, 0.13272704029396246, 0.12774840194557466, 0.16902668370434623, 0.0, 0.04984583138619387, 0.09468058636843545, 0.09019397152105176], [0.12166757630536165, 0.12467213645216657, 0.10391419829787937, 0.14890532559757347, 0.04984583138619387, 0.0, 0.06606882650594596, 0.06954449072198], [0.15822268069400064, 0.14942968388175226, 0.12956654494148662, 0.18148651728364634, 0.09468058636843545, 0.06606882650594596, 0.0, 0.06383720974085173], [0.15219860299890803, 0.16033283267658793, 0.12727276385789438, 0.15604914296749278, 0.09019397152105176, 0.06954449072198, 0.06383720974085173, 0.0]], [[0.0, 0.022603231799427893, 0.06477453461959594, 0.25313174817734146, 0.10414717850325225, 0.09104498231385935, 0.06856109445286672, 0.12211078905282563], [0.022603231799427893, 0.0, 0.052771629752942126, 0.23864238712626087, 0.09438630293008543, 0.07970826180227218, 0.05289923374286245, 0.1116019355591245], [0.06477453461959594, 0.052771629752942126, 0.0, 0.21895412925948055, 0.09115980288198902, 0.06604488607801619, 0.02009742349189119, 0.08559027346866763], [0.25313174817734146, 0.23864238712626087, 0.21895412925948055, 0.0, 0.20053199436560104, 0.18657529848054857, 0.22012229639963934, 0.21018869278524047], [0.10414717850325225, 0.09438630293008543, 0.09115980288198902, 0.20053199436560104, 0.0, 0.06741374845034007, 0.09557795433695229, 0.052860457873353243], [0.09104498231385935, 0.07970826180227218, 0.06604488607801619, 0.18657529848054857, 0.06741374845034007, 0.0, 0.06486093564378478, 0.0730626811301024], [0.06856109445286672, 0.05289923374286245, 0.02009742349189119, 0.22012229639963934, 0.09557795433695229, 0.06486093564378478, 0.0, 0.08859234331192131], [0.12211078905282563, 0.1116019355591245, 0.08559027346866763, 0.21018869278524047, 0.052860457873353243, 0.0730626811301024, 0.08859234331192131, 0.0]], [[0.0, 0.0, 0.0, 0.0, 0.0, 0.0, 0.0, 0.0], [0.0, 0.0, 0.0, 0.0, 0.0, 0.0, 0.0, 0.0], [0.0, 0.0, 0.0, 0.0, 0.0, 0.0, 0.0, 0.0], [0.0, 0.0, 0.0, 0.0, 0.0, 0.0, 0.0, 0.0], [0.0, 0.0, 0.0, 0.0, 0.0, 0.0, 0.0, 0.0], [0.0, 0.0, 0.0, 0.0, 0.0, 0.0, 0.0, 0.0], [0.0, 0.0, 0.0, 0.0, 0.0, 0.0, 0.0, 0.0], [0.0, 0.0, 0.0, 0.0, 0.0, 0.0, 0.0, 0.0]], [[0.0, 0.060965284397892394, 0.04629437832357044, 0.19363922851145385, 0.06844972879525962, 0.0847366132218389, 0.07216047706649555, 0.032716511343419], [0.060965284397892394, 0.0, 0.05005267648925578, 0.15222365644664376, 0.023414121490504487, 0.03980473523903032, 0.054830826657739806, 0.06281982508837987], [0.04629437832357044, 0.05005267648925578, 0.0, 0.1555763230664616, 0.05792814785192275, 0.08416981860265146, 0.02664230826695156, 0.025325349003237758], [0.19363922851145385, 0.15222365644664376, 0.1555763230664616, 0.0, 0.1428376146410915, 0.15511706164577857, 0.13397168683018643, 0.17972189691961954], [0.06844972879525962, 0.023414121490504487, 0.05792814785192275, 0.1428376146410915, 0.0, 0.028258248433487742, 0.06191799146670456, 0.07416528987507491], [0.0847366132218389, 0.03980473523903032, 0.08416981860265146, 0.15511706164577857, 0.028258248433487742, 0.0, 0.08880176698525849, 0.09686242527502902], [0.07216047706649555, 0.054830826657739806, 0.02664230826695156, 0.13397168683018643, 0.06191799146670456, 0.08880176698525849, 0.0, 0.0491737052828097], [0.032716511343419, 0.06281982508837987, 0.025325349003237758, 0.17972189691961954, 0.07416528987507491, 0.09686242527502902, 0.0491737052828097, 0.0]], [[0.0, 0.029832420145770807, 0.03250933962809945, 0.33983399537774567, 0.059626851349601113, 0.056670787406716085, 0.04724826129300262, 0.06875234879406213], [0.029832420145770807, 0.0, 0.044615412759238124, 0.3450801123530598, 0.036129129793980246, 0.05130447809477738, 0.03466310694148493, 0.06819172382221453], [0.03250933962809945, 0.044615412759238124, 0.0, 0.3260245264832583, 0.06502901764885727, 0.05115418365976243, 0.061990062725390024, 0.09165753108266525], [0.33983399537774567, 0.3450801123530598, 0.3260245264832583, 0.0, 0.33259056520214564, 0.2989012122451516, 0.3320982320426714, 0.363176024819456], [0.059626851349601113, 0.036129129793980246, 0.06502901764885727, 0.33259056520214564, 0.0, 0.0442772788324215, 0.03988807210653217, 0.07386696908459779], [0.056670787406716085, 0.05130447809477738, 0.05115418365976243, 0.2989012122451516, 0.0442772788324215, 0.0, 0.04358940913444765, 0.09170815190656799], [0.04724826129300262, 0.03466310694148493, 0.061990062725390024, 0.3320982320426714, 0.03988807210653217, 0.04358940913444765, 0.0, 0.06226948635971476], [0.06875234879406213, 0.06819172382221453, 0.09165753108266525, 0.363176024819456, 0.07386696908459779, 0.09170815190656799, 0.06226948635971476, 0.0]], [[0.0, 0.02010491125848501, 0.09154988119382394, 0.19205003172333113, 0.17479710281567495, 0.052805763634458866, 0.13492770124235498, 0.15464776370642785], [0.02010491125848501, 0.0, 0.09429088938209003, 0.20344934384423566, 0.19305375317471038, 0.06928276982576927, 0.15385783332991196, 0.17288657266715818], [0.09154988119382394, 0.09429088938209003, 0.0, 0.12325769594054674, 0.21604790106380709, 0.13065691922541967, 0.13607788265496945, 0.14207854382966364], [0.19205003172333113, 0.20344934384423566, 0.12325769594054674, 0.0, 0.22224786508167174, 0.20516015266231066, 0.12565059096190168, 0.10850629077895625], [0.17479710281567495, 0.19305375317471038, 0.21604790106380709, 0.22224786508167174, 0.0, 0.1290569207608323, 0.09903071061406249, 0.11537206768089468], [0.052805763634458866, 0.06928276982576927, 0.13065691922541967, 0.20516015266231066, 0.1290569207608323, 0.0, 0.11483742488901667, 0.13891557912003616], [0.13492770124235498, 0.15385783332991196, 0.13607788265496945, 0.12565059096190168, 0.09903071061406249, 0.11483742488901667, 0.0, 0.025372242018717562], [0.15464776370642785, 0.17288657266715818, 0.14207854382966364, 0.10850629077895625, 0.11537206768089468, 0.13891557912003616, 0.025372242018717562, 0.0]], [[0.0, 0.08667012259730934, 0.06741155826001184, 0.16247358505653903, 0.04023312843941347, 0.04961891702192926, 0.11387621290334424, 0.10092316437459459], [0.08667012259730934, 0.0, 0.06635203743999304, 0.1130438044816374, 0.09961073817391695, 0.04688027883938518, 0.07966294060724646, 0.10673812686144482], [0.06741155826001184, 0.06635203743999304, 0.0, 0.09775156643433025, 0.05655665488232283, 0.031143872465629104, 0.07486242652270626, 0.05252935755621061], [0.16247358505653903, 0.1130438044816374, 0.09775156643433025, 0.0, 0.14911468316567872, 0.11674735434072556, 0.09835352059609845, 0.0934460708614321], [0.04023312843941347, 0.09961073817391695, 0.05655665488232283, 0.14911468316567872, 0.0, 0.05465953181963212, 0.0970369541491756, 0.07942613546089175], [0.04961891702192926, 0.04688027883938518, 0.031143872465629104, 0.11674735434072556, 0.05465953181963212, 0.0, 0.07629707202994362, 0.07450260412614801], [0.11387621290334424, 0.07966294060724646, 0.07486242652270626, 0.09835352059609845, 0.0970369541491756, 0.07629707202994362, 0.0, 0.09544979927724678], [0.10092316437459459, 0.10673812686144482, 0.05252935755621061, 0.0934460708614321, 0.07942613546089175, 0.07450260412614801, 0.09544979927724678, 0.0]], [[0.0, 0.06877911436147739, 0.09785596616047473, 0.2228813754568842, 0.01897733332437172, 0.09358226507306984, 0.08966074850523024, 0.08487134447555361], [0.06877911436147739, 0.0, 0.09114383358739545, 0.21481994145954775, 0.08225474478000216, 0.06246993218766961, 0.10010187416688546, 0.061315006269523034], [0.09785596616047473, 0.09114383358739545, 0.0, 0.13447199200660856, 0.10893817148232525, 0.12263967297426723, 0.07993385976402936, 0.03632688526150136], [0.2228813754568842, 0.21481994145954775, 0.13447199200660856, 0.0, 0.23139795504784363, 0.22662407606253, 0.17034728418305775, 0.1650265440898086], [0.01897733332437172, 0.08225474478000216, 0.10893817148232525, 0.23139795504784363, 0.0, 0.09822706233705208, 0.08890499321012307, 0.09691879250314386], [0.09358226507306984, 0.06246993218766961, 0.12263967297426723, 0.22662407606253, 0.09822706233705208, 0.0, 0.08937468260536548, 0.1013488500616907], [0.08966074850523024, 0.10010187416688546, 0.07993385976402936, 0.17034728418305775, 0.08890499321012307, 0.08937468260536548, 0.0, 0.08189585091401866], [0.08487134447555361, 0.061315006269523034, 0.03632688526150136, 0.1650265440898086, 0.09691879250314386, 0.1013488500616907, 0.08189585091401866, 0.0]], [[0.0, 0.15224712470288904, 0.05585176542549178, 0.08336897375407479, 0.0971081307558672, 0.01732871337124372, 0.2957102146604054, 0.2896483731964846], [0.15224712470288904, 0.0, 0.09668494237993693, 0.06918537428585277, 0.055424906868619846, 0.1694140938644073, 0.14578785208316541, 0.13957708472231245], [0.05585176542549178, 0.09668494237993693, 0.0, 0.02756354947846996, 0.04133684230376116, 0.07315342579212554, 0.24124310460074502, 0.23511778904399755], [0.08336897375407479, 0.06918537428585277, 0.02756354947846996, 0.0, 0.013778783229004834, 0.10064310821746471, 0.21418172283939216, 0.20802877093225364], [0.0971081307558672, 0.055424906868619846, 0.04133684230376116, 0.013778783229004834, 0.0, 0.11436519297140965, 0.2006145397508042, 0.19444872451764036], [0.01732871337124372, 0.1694140938644073, 0.07315342579212554, 0.10064310821746471, 0.11436519297140965, 0.0, 0.3124816321654066, 0.30644144502092213], [0.2957102146604054, 0.14578785208316541, 0.24124310460074502, 0.21418172283939216, 0.2006145397508042, 0.3124816321654066, 0.0, 0.006265408071359659], [0.2896483731964846, 0.13957708472231245, 0.23511778904399755, 0.20802877093225364, 0.19444872451764036, 0.30644144502092213, 0.006265408071359659, 0.0]], [[0.0, 0.041365298702479666, 0.09239625495424494, 0.2260985118090232, 0.08363318225442126, 0.056815755017104896, 0.045690195601315015, 0.08217731702584859], [0.041365298702479666, 0.0, 0.07801695600595146, 0.2197470676615385, 0.059177565246715844, 0.03984714464979214, 0.034983807073723526, 0.06755994028045167], [0.09239625495424494, 0.07801695600595146, 0.0, 0.1508102154571284, 0.12818901176652708, 0.049086073806524536, 0.09638766555456034, 0.05160922042781998], [0.2260985118090232, 0.2197470676615385, 0.1508102154571284, 0.0, 0.2565527666958248, 0.19252715851659336, 0.22604908136890092, 0.18121053643754917], [0.08363318225442126, 0.059177565246715844, 0.12818901176652708, 0.2565527666958248, 0.0, 0.09501635648950298, 0.05754070650282897, 0.11662860184874024], [0.056815755017104896, 0.03984714464979214, 0.049086073806524536, 0.19252715851659336, 0.09501635648950298, 0.0, 0.06009107387537128, 0.04252192373700185], [0.045690195601315015, 0.034983807073723526, 0.09638766555456034, 0.22604908136890092, 0.05754070650282897, 0.06009107387537128, 0.0, 0.07317560550608163], [0.08217731702584859, 0.06755994028045167, 0.05160922042781998, 0.18121053643754917, 0.11662860184874024, 0.04252192373700185, 0.07317560550608163, 0.0]], [[0.0, 0.19668825990920552, 0.1364837504100062, 0.17282005846739015, 0.17977175608904195, 0.13041076486057607, 0.1497124683458846, 0.20714472188029528], [0.19668825990920552, 0.0, 0.1621869830949152, 0.3072095145140752, 0.06220595308257351, 0.1888174887764965, 0.13039710114096018, 0.16052761370230656], [0.1364837504100062, 0.1621869830949152, 0.0, 0.17801885349447563, 0.12943886336810648, 0.05222513719634302, 0.05794682774686127, 0.1417619393605444], [0.17282005846739015, 0.3072095145140752, 0.17801885349447563, 0.0, 0.2692872834887274, 0.1757724552593363, 0.22844801768890952, 0.2588756367978409], [0.17977175608904195, 0.06220595308257351, 0.12943886336810648, 0.2692872834887274, 0.0, 0.16762817345957903, 0.10373633207550004, 0.17352922759441317], [0.13041076486057607, 0.1888174887764965, 0.05222513719634302, 0.1757724552593363, 0.16762817345957903, 0.0, 0.08443304518742821, 0.13672810196654436], [0.1497124683458846, 0.13039710114096018, 0.05794682774686127, 0.22844801768890952, 0.10373633207550004, 0.08443304518742821, 0.0, 0.1520170659700581], [0.20714472188029528, 0.16052761370230656, 0.1417619393605444, 0.2588756367978409, 0.17352922759441317, 0.13672810196654436, 0.1520170659700581, 0.0]], [[0.0, 0.03991541170540285, 0.04591276126143996, 0.32483244460370975, 0.030234224442371452, 0.06161835728031967, 0.03216666355287852, 0.04302742458786363], [0.03991541170540285, 0.0, 0.07734754633842096, 0.33326698397290616, 0.01678170085962889, 0.09131578006662654, 0.040115276287654614, 0.07551613075901534], [0.04591276126143996, 0.07734754633842096, 0.0, 0.300264090558093, 0.06971685872732258, 0.04951573003742577, 0.04619575389290408, 0.028528885142879823], [0.32483244460370975, 0.33326698397290616, 0.300264090558093, 0.0, 0.3384905694188792, 0.28806922166231563, 0.30925252052502594, 0.3046705856194388], [0.030234224442371452, 0.01678170085962889, 0.06971685872732258, 0.3384905694188792, 0.0, 0.0866255264775948, 0.03916119348784477, 0.06996030212849907], [0.06161835728031967, 0.09131578006662654, 0.04951573003742577, 0.28806922166231563, 0.0866255264775948, 0.0, 0.07423525730582867, 0.045907891303483314], [0.03216666355287852, 0.040115276287654614, 0.04619575389290408, 0.30925252052502594, 0.03916119348784477, 0.07423525730582867, 0.0, 0.05005992383921556], [0.04302742458786363, 0.07551613075901534, 0.028528885142879823, 0.3046705856194388, 0.06996030212849907, 0.045907891303483314, 0.05005992383921556, 0.0]], [[0.0, 0.11204510468682227, 0.14404978530282586, 0.1216197803300192, 0.10245358111217485, 0.11115984068294751, 0.12187211248417316, 0.18475849708446862], [0.11204510468682227, 0.0, 0.19457488610913967, 0.21311412686294007, 0.1815554696717458, 0.13715094527685553, 0.16303754490807484, 0.209360946178344], [0.14404978530282586, 0.19457488610913967, 0.0, 0.15752054123373976, 0.10796158561514481, 0.11618020460287504, 0.0702510938918007, 0.18096435196026944], [0.1216197803300192, 0.21311412686294007, 0.15752054123373976, 0.0, 0.0844957115562596, 0.12929289230058982, 0.14428602507789945, 0.19145678502173105], [0.10245358111217485, 0.1815554696717458, 0.10796158561514481, 0.0844957115562596, 0.0, 0.10964358033406921, 0.071367476842602, 0.20201877896196627], [0.11115984068294751, 0.13715094527685553, 0.11618020460287504, 0.12929289230058982, 0.10964358033406921, 0.0, 0.09713333476464057, 0.12312375649241404], [0.12187211248417316, 0.16303754490807484, 0.0702510938918007, 0.14428602507789945, 0.071367476842602, 0.09713333476464057, 0.0, 0.19818156137194257], [0.18475849708446862, 0.209360946178344, 0.18096435196026944, 0.19145678502173105, 0.20201877896196627, 0.12312375649241404, 0.19818156137194257, 0.0]], [[0.0, 0.1337276514906323, 0.1695852563437404, 0.10933171951773195, 0.13709325367054356, 0.19708491317683, 0.20760415372923, 0.21599722096760296], [0.1337276514906323, 0.0, 0.14052003334017288, 0.1491470160184895, 0.03526936232030235, 0.16020435693509782, 0.16738993269743319, 0.1657490235072329], [0.1695852563437404, 0.14052003334017288, 0.0, 0.16050227850742282, 0.13211922330508066, 0.03504349571377718, 0.05376465275220144, 0.051715389418322634], [0.10933171951773195, 0.1491470160184895, 0.16050227850742282, 0.0, 0.12803077380095176, 0.18624162642374142, 0.21076282883727912, 0.20407671480313824], [0.13709325367054356, 0.03526936232030235, 0.13211922330508066, 0.12803077380095176, 0.0, 0.1541326639643936, 0.16655678221966758, 0.15981435085302792], [0.19708491317683, 0.16020435693509782, 0.03504349571377718, 0.18624162642374142, 0.1541326639643936, 0.0, 0.03545344022392694, 0.026244479397851087], [0.20760415372923, 0.16738993269743319, 0.05376465275220144, 0.21076282883727912, 0.16655678221966758, 0.03545344022392694, 0.0, 0.03191296741190013], [0.21599722096760296, 0.1657490235072329, 0.051715389418322634, 0.20407671480313824, 0.15981435085302792, 0.026244479397851087, 0.03191296741190013, 0.0]], [[0.0, 0.1552635027198678, 0.18370439971850322, 0.22631347329848572, 0.17627746608512274, 0.18221249290675465, 0.17722435994273592, 0.10609696405372794], [0.1552635027198678, 0.0, 0.07977138471209744, 0.17332971402923383, 0.18121094345532543, 0.1336656959993007, 0.15008125836694725, 0.07680949862393958], [0.18370439971850322, 0.07977138471209744, 0.0, 0.10997736398089474, 0.1350565510178317, 0.08130877528216857, 0.09793768889100482, 0.11466798282757652], [0.22631347329848572, 0.17332971402923383, 0.10997736398089474, 0.0, 0.11533653594268305, 0.1097239986724811, 0.10342290291713077, 0.19249183206973433], [0.17627746608512274, 0.18121094345532543, 0.1350565510178317, 0.11533653594268305, 0.0, 0.11229660016162472, 0.04246423814104376, 0.16572367688975426], [0.18221249290675465, 0.1336656959993007, 0.08130877528216857, 0.1097239986724811, 0.11229660016162472, 0.0, 0.0916412531254543, 0.12089045679947921], [0.17722435994273592, 0.15008125836694725, 0.09793768889100482, 0.10342290291713077, 0.04246423814104376, 0.0916412531254543, 0.0, 0.1463923584547133], [0.10609696405372794, 0.07680949862393958, 0.11466798282757652, 0.19249183206973433, 0.16572367688975426, 0.12089045679947921, 0.1463923584547133, 0.0]], [[0.0, 0.0790007395633183, 0.035719606777665204, 0.23581927215387452, 0.08222391598796891, 0.12174173367017012, 0.15307695103580826, 0.12018411891420505], [0.0790007395633183, 0.0, 0.06936145096542115, 0.2451515760654442, 0.10884823215299963, 0.073506080253609, 0.13146099565321018, 0.12009081051899989], [0.035719606777665204, 0.06936145096542115, 0.0, 0.22243909400981718, 0.08704935277737601, 0.12514683649179614, 0.1281564452455316, 0.09864598117699273], [0.23581927215387452, 0.2451515760654442, 0.22243909400981718, 0.0, 0.2779119906776894, 0.3023017752105403, 0.29672871265542095, 0.2752503157851949], [0.08222391598796891, 0.10884823215299963, 0.08704935277737601, 0.2779119906776894, 0.0, 0.11342324578302032, 0.14842519525749695, 0.08581017823574501], [0.12174173367017012, 0.073506080253609, 0.12514683649179614, 0.3023017752105403, 0.11342324578302032, 0.0, 0.15502661615726993, 0.1394460126696528], [0.15307695103580826, 0.13146099565321018, 0.1281564452455316, 0.29672871265542095, 0.14842519525749695, 0.15502661615726993, 0.0, 0.0799702554550871], [0.12018411891420505, 0.12009081051899989, 0.09864598117699273, 0.2752503157851949, 0.08581017823574501, 0.1394460126696528, 0.0799702554550871, 0.0]], [[0.0, 0.14474017759069574, 0.09824142720979069, 0.21415693146342848, 0.07201845249295097, 0.1294502272549389, 0.11418869333614552, 0.07845571410728741], [0.14474017759069574, 0.0, 0.0654418272188185, 0.15837772692845234, 0.07740159101544306, 0.10806587734402112, 0.09238836772163994, 0.19290395041934313], [0.09824142720979069, 0.0654418272188185, 0.0, 0.16804299757938734, 0.029672782707003673, 0.07374021452477784, 0.07885550797548123, 0.15498803581895967], [0.21415693146342848, 0.15837772692845234, 0.16804299757938734, 0.0, 0.17603435435006437, 0.17820818539745334, 0.22109276999528302, 0.22803781276646784], [0.07201845249295097, 0.07740159101544306, 0.029672782707003673, 0.17603435435006437, 0.0, 0.08232883416592914, 0.07462563380358385, 0.12983860015899307], [0.1294502272549389, 0.10806587734402112, 0.07374021452477784, 0.17820818539745334, 0.08232883416592914, 0.0, 0.09771349079732607, 0.15626709025256522], [0.11418869333614552, 0.09238836772163994, 0.07885550797548123, 0.22109276999528302, 0.07462563380358385, 0.09771349079732607, 0.0, 0.15835832606008227], [0.07845571410728741, 0.19290395041934313, 0.15498803581895967, 0.22803781276646784, 0.12983860015899307, 0.15626709025256522, 0.15835832606008227, 0.0]], [[0.0, 0.0, 0.0, 0.0, 0.0, 0.0, 0.0, 0.0], [0.0, 0.0, 0.0, 0.0, 0.0, 0.0, 0.0, 0.0], [0.0, 0.0, 0.0, 0.0, 0.0, 0.0, 0.0, 0.0], [0.0, 0.0, 0.0, 0.0, 0.0, 0.0, 0.0, 0.0], [0.0, 0.0, 0.0, 0.0, 0.0, 0.0, 0.0, 0.0], [0.0, 0.0, 0.0, 0.0, 0.0, 0.0, 0.0, 0.0], [0.0, 0.0, 0.0, 0.0, 0.0, 0.0, 0.0, 0.0], [0.0, 0.0, 0.0, 0.0, 0.0, 0.0, 0.0, 0.0]], [[0.0, 0.08579559364092032, 0.06438487552094596, 0.1395362321481125, 0.07696129594000171, 0.10743721628877163, 0.12301197346489214, 0.125917366369169], [0.08579559364092032, 0.0, 0.13895995468699604, 0.21756028071142589, 0.1350093845555472, 0.08255350250315989, 0.17846080192115674, 0.19773366734959769], [0.06438487552094596, 0.13895995468699604, 0.0, 0.12206618299146721, 0.07885361501763352, 0.1597805895752068, 0.10696504728658796, 0.09019793525561651], [0.1395362321481125, 0.21756028071142589, 0.12206618299146721, 0.0, 0.1415700735829642, 0.20715352444295895, 0.1519445579265343, 0.12069902190373168], [0.07696129594000171, 0.1350093845555472, 0.07885361501763352, 0.1415700735829642, 0.0, 0.17805239231986492, 0.049200566877755654, 0.07150248106367232], [0.10743721628877163, 0.08255350250315989, 0.1597805895752068, 0.20715352444295895, 0.17805239231986492, 0.0, 0.22263747415363086, 0.22811068646511495], [0.12301197346489214, 0.17846080192115674, 0.10696504728658796, 0.1519445579265343, 0.049200566877755654, 0.22263747415363086, 0.0, 0.052327929441015636], [0.125917366369169, 0.19773366734959769, 0.09019793525561651, 0.12069902190373168, 0.07150248106367232, 0.22811068646511495, 0.052327929441015636, 0.0]], [[0.0, 0.06345382967873293, 0.0606604142948827, 0.1946951592286278, 0.07387010906334428, 0.12643667405185285, 0.09266366467518165, 0.228355142172211], [0.06345382967873293, 0.0, 0.11651459410782705, 0.1613009062951154, 0.07289656959776143, 0.1087871291359701, 0.13532999749586774, 0.232640977690837], [0.0606604142948827, 0.11651459410782705, 0.0, 0.20528617796086474, 0.13093258969453866, 0.1337463178681866, 0.05151267417948002, 0.20686899439461892], [0.1946951592286278, 0.1613009062951154, 0.20528617796086474, 0.0, 0.23178679608557434, 0.07754094013391431, 0.20268334446630898, 0.2039381848622375], [0.07387010906334428, 0.07289656959776143, 0.13093258969453866, 0.23178679608557434, 0.0, 0.17478974854494225, 0.15997387803811294, 0.28196730606503007], [0.12643667405185285, 0.1087871291359701, 0.1337463178681866, 0.07754094013391431, 0.17478974854494225, 0.0, 0.14168345988551015, 0.19749680761030258], [0.09266366467518165, 0.13532999749586774, 0.05151267417948002, 0.20268334446630898, 0.15997387803811294, 0.14168345988551015, 0.0, 0.1611455487727035], [0.228355142172211, 0.232640977690837, 0.20686899439461892, 0.2039381848622375, 0.28196730606503007, 0.19749680761030258, 0.1611455487727035, 0.0]], [[0.0, 0.16290501739823512, 0.03927786805251458, 0.07790877080776695, 0.13225378017234285, 0.06797869992063821, 0.06493895308300852, 0.0520978535178517], [0.16290501739823512, 0.0, 0.13438280380225434, 0.1870155225674937, 0.07698400176362985, 0.12497108159932575, 0.20533832217045467, 0.17008621178522573], [0.03927786805251458, 0.13438280380225434, 0.0, 0.06685551784116274, 0.10247223882474436, 0.06329542814702009, 0.08748844328296618, 0.07253699251744339], [0.07790877080776695, 0.1870155225674937, 0.06685551784116274, 0.0, 0.14961086585909755, 0.11409115822662658, 0.08582397650255985, 0.10512180643694662], [0.13225378017234285, 0.07698400176362985, 0.10247223882474436, 0.14961086585909755, 0.0, 0.1297089215234216, 0.1882454263868088, 0.16244677198260854], [0.06797869992063821, 0.12497108159932575, 0.06329542814702009, 0.11409115822662658, 0.1297089215234216, 0.0, 0.08805884369745444, 0.0474911272721406], [0.06493895308300852, 0.20533832217045467, 0.08748844328296618, 0.08582397650255985, 0.1882454263868088, 0.08805884369745444, 0.0, 0.047641656659283396], [0.0520978535178517, 0.17008621178522573, 0.07253699251744339, 0.10512180643694662, 0.16244677198260854, 0.0474911272721406, 0.047641656659283396, 0.0]], [[0.0, 0.0, 0.0, 0.0, 0.0, 0.0, 0.0, 0.0], [0.0, 0.0, 0.0, 0.0, 0.0, 0.0, 0.0, 0.0], [0.0, 0.0, 0.0, 0.0, 0.0, 0.0, 0.0, 0.0], [0.0, 0.0, 0.0, 0.0, 0.0, 0.0, 0.0, 0.0], [0.0, 0.0, 0.0, 0.0, 0.0, 0.0, 0.0, 0.0], [0.0, 0.0, 0.0, 0.0, 0.0, 0.0, 0.0, 0.0], [0.0, 0.0, 0.0, 0.0, 0.0, 0.0, 0.0, 0.0], [0.0, 0.0, 0.0, 0.0, 0.0, 0.0, 0.0, 0.0]], [[0.0, 0.0, 0.0, 0.0, 0.0, 0.0, 0.0, 0.0], [0.0, 0.0, 0.0, 0.0, 0.0, 0.0, 0.0, 0.0], [0.0, 0.0, 0.0, 0.0, 0.0, 0.0, 0.0, 0.0], [0.0, 0.0, 0.0, 0.0, 0.0, 0.0, 0.0, 0.0], [0.0, 0.0, 0.0, 0.0, 0.0, 0.0, 0.0, 0.0], [0.0, 0.0, 0.0, 0.0, 0.0, 0.0, 0.0, 0.0], [0.0, 0.0, 0.0, 0.0, 0.0, 0.0, 0.0, 0.0], [0.0, 0.0, 0.0, 0.0, 0.0, 0.0, 0.0, 0.0]], [[0.0, 0.0, 0.0, 0.0, 0.0, 0.0, 0.0, 0.0], [0.0, 0.0, 0.0, 0.0, 0.0, 0.0, 0.0, 0.0], [0.0, 0.0, 0.0, 0.0, 0.0, 0.0, 0.0, 0.0], [0.0, 0.0, 0.0, 0.0, 0.0, 0.0, 0.0, 0.0], [0.0, 0.0, 0.0, 0.0, 0.0, 0.0, 0.0, 0.0], [0.0, 0.0, 0.0, 0.0, 0.0, 0.0, 0.0, 0.0], [0.0, 0.0, 0.0, 0.0, 0.0, 0.0, 0.0, 0.0], [0.0, 0.0, 0.0, 0.0, 0.0, 0.0, 0.0, 0.0]], [[0.0, 0.0, 0.0, 0.0, 0.0, 0.0, 0.0, 0.0], [0.0, 0.0, 0.0, 0.0, 0.0, 0.0, 0.0, 0.0], [0.0, 0.0, 0.0, 0.0, 0.0, 0.0, 0.0, 0.0], [0.0, 0.0, 0.0, 0.0, 0.0, 0.0, 0.0, 0.0], [0.0, 0.0, 0.0, 0.0, 0.0, 0.0, 0.0, 0.0], [0.0, 0.0, 0.0, 0.0, 0.0, 0.0, 0.0, 0.0], [0.0, 0.0, 0.0, 0.0, 0.0, 0.0, 0.0, 0.0], [0.0, 0.0, 0.0, 0.0, 0.0, 0.0, 0.0, 0.0]], [[0.0, 0.0, 0.0, 0.0, 0.0, 0.0, 0.0, 0.0], [0.0, 0.0, 0.0, 0.0, 0.0, 0.0, 0.0, 0.0], [0.0, 0.0, 0.0, 0.0, 0.0, 0.0, 0.0, 0.0], [0.0, 0.0, 0.0, 0.0, 0.0, 0.0, 0.0, 0.0], [0.0, 0.0, 0.0, 0.0, 0.0, 0.0, 0.0, 0.0], [0.0, 0.0, 0.0, 0.0, 0.0, 0.0, 0.0, 0.0], [0.0, 0.0, 0.0, 0.0, 0.0, 0.0, 0.0, 0.0], [0.0, 0.0, 0.0, 0.0, 0.0, 0.0, 0.0, 0.0]], [[0.0, 0.056517758154021505, 0.04386091489302426, 0.11036195515476292, 0.0844295225607962, 0.07193067506566098, 0.09672999050102472, 0.10266084487311207], [0.056517758154021505, 0.0, 0.06072444913479791, 0.10565179512120204, 0.0840879675200532, 0.08696330350821187, 0.07117688932405304, 0.11611944761860814], [0.04386091489302426, 0.06072444913479791, 0.0, 0.08254401895954555, 0.09758238483942816, 0.11256050113088067, 0.10988769253629559, 0.11121498251300067], [0.11036195515476292, 0.10565179512120204, 0.08254401895954555, 0.0, 0.13778408693390626, 0.15923830640516656, 0.12410946387942194, 0.09223441108236644], [0.0844295225607962, 0.0840879675200532, 0.09758238483942816, 0.13778408693390626, 0.0, 0.08973321160026891, 0.06241019322373308, 0.11744698714448878], [0.07193067506566098, 0.08696330350821187, 0.11256050113088067, 0.15923830640516656, 0.08973321160026891, 0.0, 0.0866590286657686, 0.11468650909916091], [0.09672999050102472, 0.07117688932405304, 0.10988769253629559, 0.12410946387942194, 0.06241019322373308, 0.0866590286657686, 0.0, 0.09715905810271404], [0.10266084487311207, 0.11611944761860814, 0.11121498251300067, 0.09223441108236644, 0.11744698714448878, 0.11468650909916091, 0.09715905810271404, 0.0]], [[0.0, 0.12896291635758267, 0.036165654940849626, 0.18014705810807036, 0.16693600305497602, 0.07285102358862068, 0.1787409550194806, 0.018943483497679173], [0.12896291635758267, 0.0, 0.10737497951093819, 0.2045889263383153, 0.21418974259318732, 0.12333140918168038, 0.08400433432027592, 0.12329978500203204], [0.036165654940849626, 0.10737497951093819, 0.0, 0.16444467626146536, 0.19368411556971826, 0.04250664455493062, 0.14698806533781603, 0.045951148345377814], [0.18014705810807036, 0.2045889263383153, 0.16444467626146536, 0.0, 0.28541918514847664, 0.14697275880647548, 0.20620387973584847, 0.1841390602575138], [0.16693600305497602, 0.21418974259318732, 0.19368411556971826, 0.28541918514847664, 0.0, 0.23270149260249112, 0.2905459937358235, 0.15093547692583942], [0.07285102358862068, 0.12333140918168038, 0.04250664455493062, 0.14697275880647548, 0.23270149260249112, 0.0, 0.13711232802099793, 0.08623241929111405], [0.1787409550194806, 0.08400433432027592, 0.14698806533781603, 0.20620387973584847, 0.2905459937358235, 0.13711232802099793, 0.0, 0.18078197592993067], [0.018943483497679173, 0.12329978500203204, 0.045951148345377814, 0.1841390602575138, 0.15093547692583942, 0.08623241929111405, 0.18078197592993067, 0.0]], [[0.0, 0.06435371878462674, 0.0013395857770976721, 0.24996288467227618, 0.017296770724368086, 0.13357470600821472, 0.03766167089686291, 0.09961253117759328], [0.06435371878462674, 0.0, 0.06301602341639277, 0.18677638675750333, 0.04707522874055778, 0.06943717561366027, 0.0267147303562705, 0.035339693843045125], [0.0013395857770976721, 0.06301602341639277, 0.0, 0.24865433164130427, 0.015957313105010855, 0.13224348572454084, 0.03632272095352235, 0.09827753898533402], [0.24996288467227618, 0.18677638675750333, 0.24865433164130427, 0.0, 0.2330452776173135, 0.1180076279570313, 0.21306600149537777, 0.1518600007793319], [0.017296770724368086, 0.04707522874055778, 0.015957313105010855, 0.2330452776173135, 0.0, 0.1163734847814434, 0.020369511115285784, 0.0823656641330748], [0.13357470600821472, 0.06943717561366027, 0.13224348572454084, 0.1180076279570313, 0.1163734847814434, 0.0, 0.09608611777932004, 0.03412960493970949], [0.03766167089686291, 0.0267147303562705, 0.03632272095352235, 0.21306600149537777, 0.020369511115285784, 0.09608611777932004, 0.0, 0.06203318040419853], [0.09961253117759328, 0.035339693843045125, 0.09827753898533402, 0.1518600007793319, 0.0823656641330748, 0.03412960493970949, 0.06203318040419853, 0.0]], [[0.0, 0.11169979569999328, 0.012427896541926187, 0.07529186671129713, 0.10090975502352499, 0.08061935568960006, 0.08371157834197553, 0.3069460874029556], [0.11169979569999328, 0.0, 0.09933811878702606, 0.1861519390150946, 0.010843275283545322, 0.03120543924770898, 0.02810473381500716, 0.19775468037937494], [0.012427896541926187, 0.09933811878702606, 0.0, 0.08766893061991848, 0.08853587341210252, 0.06822555656241923, 0.07132055036580862, 0.29496339970588875], [0.07529186671129713, 0.1861519390150946, 0.08766893061991848, 0.0, 0.17547586144335242, 0.1553829842581993, 0.15844657692352057, 0.3785007760570771], [0.10090975502352499, 0.010843275283545322, 0.08853587341210252, 0.17547586144335242, 0.0, 0.020364949890065268, 0.01726358000603506, 0.20843975294715222], [0.08061935568960006, 0.03120543924770898, 0.06822555656241923, 0.1553829842581993, 0.020364949890065268, 0.0, 0.003101821703183259, 0.22845760939689205], [0.08371157834197553, 0.02810473381500716, 0.07132055036580862, 0.15844657692352057, 0.01726358000603506, 0.003101821703183259, 0.0, 0.2254133700913842], [0.3069460874029556, 0.19775468037937494, 0.29496339970588875, 0.3785007760570771, 0.20843975294715222, 0.22845760939689205, 0.2254133700913842, 0.0]], [[0.0, 0.02614669410999376, 0.07253816896533219, 0.11507497238426154, 0.03807564545931139, 0.0683939611623168, 0.06950436188296624, 0.0841017120380171], [0.02614669410999376, 0.0, 0.0839358950750292, 0.11318126153776889, 0.034406278165434165, 0.08570145109113597, 0.06503456818370551, 0.10093450539130062], [0.07253816896533219, 0.0839358950750292, 0.0, 0.06284264615352463, 0.06797430077734341, 0.028771286463899343, 0.04710220459190083, 0.025605571383995485], [0.11507497238426154, 0.11318126153776889, 0.06284264615352463, 0.0, 0.10086909088444589, 0.08976706933735483, 0.04841456735445874, 0.08184805729304609], [0.03807564545931139, 0.034406278165434165, 0.06797430077734341, 0.10086909088444589, 0.0, 0.06599987525634574, 0.05681129164369853, 0.08593790106856901], [0.0683939611623168, 0.08570145109113597, 0.028771286463899343, 0.08976706933735483, 0.06599987525634574, 0.0, 0.06897710734447283, 0.025860131130142884], [0.06950436188296624, 0.06503456818370551, 0.04710220459190083, 0.04841456735445874, 0.05681129164369853, 0.06897710734447283, 0.0, 0.0721369098344328], [0.0841017120380171, 0.10093450539130062, 0.025605571383995485, 0.08184805729304609, 0.08593790106856901, 0.025860131130142884, 0.0721369098344328, 0.0]], [[0.0, 0.07130637011528117, 0.07724793795063593, 0.11168078872312144, 0.09066914402411097, 0.13165477054065874, 0.06260281264284212, 0.10542249947655119], [0.07130637011528117, 0.0, 0.13570664793428205, 0.08129323462619019, 0.05573300278159148, 0.15338167650404919, 0.09974128798808425, 0.15303176875018226], [0.07724793795063593, 0.13570664793428205, 0.0, 0.16336071894417034, 0.1495019150914272, 0.12040818990202933, 0.07519733463324019, 0.051098604529896605], [0.11168078872312144, 0.08129323462619019, 0.16336071894417034, 0.0, 0.12011822161133925, 0.215289830785234, 0.15901719955043073, 0.18966632367042577], [0.09066914402411097, 0.05573300278159148, 0.1495019150914272, 0.12011822161133925, 0.0, 0.14364587662047404, 0.11338956261276958, 0.16086608123709423], [0.13165477054065874, 0.15338167650404919, 0.12040818990202933, 0.215289830785234, 0.14364587662047404, 0.0, 0.09682127983978621, 0.08561144047829959], [0.06260281264284212, 0.09974128798808425, 0.07519733463324019, 0.15901719955043073, 0.11338956261276958, 0.09682127983978621, 0.0, 0.08716415824456178], [0.10542249947655119, 0.15303176875018226, 0.051098604529896605, 0.18966632367042577, 0.16086608123709423, 0.08561144047829959, 0.08716415824456178, 0.0]], [[0.0, 0.06749713365709743, 0.23496871360516844, 0.29880044557295876, 0.12092041181841058, 0.1683067265407965, 0.1939364800183802, 0.17034913813634017], [0.06749713365709743, 0.0, 0.17436318742093057, 0.23934073143051543, 0.05923463698933486, 0.1061944925055553, 0.13116488652293065, 0.10697437293719121], [0.23496871360516844, 0.17436318742093057, 0.0, 0.0797037989131963, 0.12319680081984949, 0.07267365556406999, 0.07057152506676972, 0.08732174201155363], [0.29880044557295876, 0.23934073143051543, 0.0797037989131963, 0.0, 0.1954338103168204, 0.14746534220969842, 0.1144091283912973, 0.1384985992740197], [0.12092041181841058, 0.05923463698933486, 0.12319680081984949, 0.1954338103168204, 0.0, 0.051078118361024674, 0.09578218875719915, 0.07583648306957202], [0.1683067265407965, 0.1061944925055553, 0.07267365556406999, 0.14746534220969842, 0.051078118361024674, 0.0, 0.06347859752183556, 0.05578690892113861], [0.1939364800183802, 0.13116488652293065, 0.07057152506676972, 0.1144091283912973, 0.09578218875719915, 0.06347859752183556, 0.0, 0.024794172051302427], [0.17034913813634017, 0.10697437293719121, 0.08732174201155363, 0.1384985992740197, 0.07583648306957202, 0.05578690892113861, 0.024794172051302427, 0.0]], [[0.0, 0.029682128773977186, 0.035482961043734246, 0.040912789408998715, 0.08927424464362615, 0.0008477688400472784, 0.09943670475824705, 0.019785960971427995], [0.029682128773977186, 0.0, 0.005802961074594247, 0.011235417292625848, 0.0596478377797593, 0.028834611666624217, 0.06982745734556743, 0.04945802187641824], [0.035482961043734246, 0.005802961074594247, 0.0, 0.0054325806354301835, 0.05385152527359521, 0.03463555384134337, 0.06403378774182589, 0.05525547347708069], [0.040912789408998715, 0.011235417292625848, 0.0054325806354301835, 0.0, 0.04842401962616232, 0.040065503163867665, 0.05860854173123355, 0.06068171705677963], [0.08927424464362615, 0.0596478377797593, 0.05385152527359521, 0.04842401962616232, 0.0, 0.08842881815647044, 0.010195208695059728, 0.10899308887194777], [0.0008477688400472784, 0.028834611666624217, 0.03463555384134337, 0.040065503163867665, 0.08842881815647044, 0.0, 0.09859185167050868, 0.02063360979732182], [0.09943670475824705, 0.06982745734556743, 0.06403378774182589, 0.05860854173123355, 0.010195208695059728, 0.09859185167050868, 0.0, 0.11914079616155472], [0.019785960971427995, 0.04945802187641824, 0.05525547347708069, 0.06068171705677963, 0.10899308887194777, 0.02063360979732182, 0.11914079616155472, 0.0]], [[0.0, 0.10961687238262674, 0.31966255292685636, 0.21415993288357263, 0.431513610958498, 0.4669721972443231, 0.3361603665588634, 0.35981238986777175], [0.10961687238262674, 0.0, 0.25210413557603223, 0.2306506576802814, 0.37054690635016824, 0.4040045360648665, 0.2682575021977626, 0.2919131266665257], [0.31966255292685636, 0.25210413557603223, 0.0, 0.23943197485163578, 0.13451062649569018, 0.20880599834294655, 0.03801496631827046, 0.08170478032096334], [0.21415993288357263, 0.2306506576802814, 0.23943197485163578, 0.0, 0.33317714561961675, 0.41013268018619464, 0.26321413428071677, 0.29755091376471043], [0.431513610958498, 0.37054690635016824, 0.13451062649569018, 0.33317714561961675, 0.0, 0.15168891127980988, 0.11137222034847759, 0.12233030113284395], [0.4669721972443231, 0.4040045360648665, 0.20880599834294655, 0.41013268018619464, 0.15168891127980988, 0.0, 0.17771413996227134, 0.13367565456765632], [0.3361603665588634, 0.2682575021977626, 0.03801496631827046, 0.26321413428071677, 0.11137222034847759, 0.17771413996227134, 0.0, 0.05850979194571232], [0.35981238986777175, 0.2919131266665257, 0.08170478032096334, 0.29755091376471043, 0.12233030113284395, 0.13367565456765632, 0.05850979194571232, 0.0]], [[0.0, 0.05237475926374923, 0.02814324068656648, 0.43062726615508407, 0.07013041379521612, 0.009281782964616148, 0.06097782799125986, 0.051659377176843414], [0.05237475926374923, 0.0, 0.02424411102593419, 0.47866584970857884, 0.017778993288072146, 0.04310032311874717, 0.008612865587142386, 0.0007160698501751223], [0.02814324068656648, 0.02424411102593419, 0.0, 0.45650321646024905, 0.04201655521213704, 0.018863176701363123, 0.03285450582871276, 0.023528187707748775], [0.43062726615508407, 0.47866584970857884, 0.45650321646024905, 0.0, 0.49483789525027755, 0.4391776055504121, 0.48650874343310263, 0.4780130758701602], [0.07013041379521612, 0.017778993288072146, 0.04201655521213704, 0.49483789525027755, 0.0, 0.06086258734105867, 0.00916664354683682, 0.01849497702535802], [0.009281782964616148, 0.04310032311874717, 0.018863176701363123, 0.4391776055504121, 0.06086258734105867, 0.0, 0.05170632875593252, 0.042384719146250444], [0.06097782799125986, 0.008612865587142386, 0.03285450582871276, 0.48650874343310263, 0.00916664354683682, 0.05170632875593252, 0.0, 0.009328914491198789], [0.051659377176843414, 0.0007160698501751223, 0.023528187707748775, 0.4780130758701602, 0.01849497702535802, 0.042384719146250444, 0.009328914491198789, 0.0]], [[0.0, 0.0, 0.0, 0.0, 0.0, 0.0, 0.0, 0.0], [0.0, 0.0, 0.0, 0.0, 0.0, 0.0, 0.0, 0.0], [0.0, 0.0, 0.0, 0.0, 0.0, 0.0, 0.0, 0.0], [0.0, 0.0, 0.0, 0.0, 0.0, 0.0, 0.0, 0.0], [0.0, 0.0, 0.0, 0.0, 0.0, 0.0, 0.0, 0.0], [0.0, 0.0, 0.0, 0.0, 0.0, 0.0, 0.0, 0.0], [0.0, 0.0, 0.0, 0.0, 0.0, 0.0, 0.0, 0.0], [0.0, 0.0, 0.0, 0.0, 0.0, 0.0, 0.0, 0.0]], [[0.0, 0.11114775243975615, 0.010161312881319592, 0.04984828549045713, 0.11331366477432045, 0.09375285498538195, 0.06170625393344049, 0.1937177664002296], [0.11114775243975615, 0.0, 0.10221426215761749, 0.14529340875604843, 0.07347633441839753, 0.13446085625006213, 0.08857884334190273, 0.11916882219768547], [0.010161312881319592, 0.10221426215761749, 0.0, 0.05883863393077965, 0.10365452852191437, 0.08882826886342618, 0.05299115678365853, 0.18416449474263902], [0.04984828549045713, 0.14529340875604843, 0.05883863393077965, 0.0, 0.15965775812279845, 0.13665621775010345, 0.11018255940291265, 0.23728016803056465], [0.11331366477432045, 0.07347633441839753, 0.10365452852191437, 0.15965775812279845, 0.0, 0.07881162819462101, 0.056013603531673284, 0.08304795762221512], [0.09375285498538195, 0.13446085625006213, 0.08882826886342618, 0.13665621775010345, 0.07881162819462101, 0.0, 0.05078117842862797, 0.1481834414899941], [0.06170625393344049, 0.08857884334190273, 0.05299115678365853, 0.11018255940291265, 0.056013603531673284, 0.05078117842862797, 0.0, 0.13828890763594667], [0.1937177664002296, 0.11916882219768547, 0.18416449474263902, 0.23728016803056465, 0.08304795762221512, 0.1481834414899941, 0.13828890763594667, 0.0]], [[0.0, 0.04232397039223997, 0.08989201823212763, 0.12598480328382025, 0.09746465267831879, 0.11030326187987077, 0.07265132409071684, 0.05681115295514125], [0.04232397039223997, 0.0, 0.08599422259440385, 0.12165959789085262, 0.09439741898232544, 0.1380273313776887, 0.05787959634119967, 0.05535413379243064], [0.08989201823212763, 0.08599422259440385, 0.0, 0.18910058984202494, 0.09020162572690893, 0.13424561713691827, 0.05515806230775307, 0.08103240511067658], [0.12598480328382025, 0.12165959789085262, 0.18910058984202494, 0.0, 0.1399016102638041, 0.22333538025116403, 0.15368649572898868, 0.11968561533880431], [0.09746465267831879, 0.09439741898232544, 0.09020162572690893, 0.1399016102638041, 0.0, 0.1810630717196689, 0.06129126091365186, 0.048671745768206154], [0.11030326187987077, 0.1380273313776887, 0.13424561713691827, 0.22333538025116403, 0.1810630717196689, 0.0, 0.14986139541595042, 0.15530473092468516], [0.07265132409071684, 0.05787959634119967, 0.05515806230775307, 0.15368649572898868, 0.06129126091365186, 0.14986139541595042, 0.0, 0.043866897075304126], [0.05681115295514125, 0.05535413379243064, 0.08103240511067658, 0.11968561533880431, 0.048671745768206154, 0.15530473092468516, 0.043866897075304126, 0.0]], [[0.0, 0.12336393950869892, 0.051586211549163055, 0.1324469012658421, 0.1473196085722091, 0.025394179824313776, 0.02925924928045377, 0.07041354926862385], [0.12336393950869892, 0.0, 0.15981692433332548, 0.11815746730239297, 0.21783631956579008, 0.1256240765074024, 0.14790507442366185, 0.17148302138700233], [0.051586211549163055, 0.15981692433332548, 0.0, 0.18346513440415793, 0.10060277677644258, 0.07342382356446067, 0.058247309345622084, 0.09983828179520227], [0.1324469012658421, 0.11815746730239297, 0.18346513440415793, 0.0, 0.27465901149580485, 0.11252496065808205, 0.13538018526503298, 0.12483256955733621], [0.1473196085722091, 0.21783631956579008, 0.10060277677644258, 0.27465901149580485, 0.0, 0.17152562747757366, 0.15850672893779955, 0.19858548724110692], [0.025394179824313776, 0.1256240765074024, 0.07342382356446067, 0.11252496065808205, 0.17152562747757366, 0.0, 0.02556517437866679, 0.051391343539397685], [0.02925924928045377, 0.14790507442366185, 0.058247309345622084, 0.13538018526503298, 0.15850672893779955, 0.02556517437866679, 0.0, 0.04452412483052278], [0.07041354926862385, 0.17148302138700233, 0.09983828179520227, 0.12483256955733621, 0.19858548724110692, 0.051391343539397685, 0.04452412483052278, 0.0]], [[0.0, 0.1389928301389934, 0.18705056896294045, 0.14933204040645556, 0.11384263756021713, 0.1851149831624053, 0.24268957703560556, 0.27385348807659865], [0.1389928301389934, 0.0, 0.14533009784045955, 0.133006174288076, 0.0705800018751022, 0.15747937453534058, 0.11983718267182861, 0.18399562853357593], [0.18705056896294045, 0.14533009784045955, 0.0, 0.17114656248967133, 0.09883962344082177, 0.21355540877358678, 0.18941899253679567, 0.11809433245723978], [0.14933204040645556, 0.133006174288076, 0.17114656248967133, 0.0, 0.14228442377041453, 0.2406466227053595, 0.19282503595687245, 0.2174291548657853], [0.11384263756021713, 0.0705800018751022, 0.09883962344082177, 0.14228442377041453, 0.0, 0.14861844500044244, 0.16543621415775436, 0.1711758995064772], [0.1851149831624053, 0.15747937453534058, 0.21355540877358678, 0.2406466227053595, 0.14861844500044244, 0.0, 0.1909537949628448, 0.23323730091161204], [0.24268957703560556, 0.11983718267182861, 0.18941899253679567, 0.19282503595687245, 0.16543621415775436, 0.1909537949628448, 0.0, 0.15925708895200882], [0.27385348807659865, 0.18399562853357593, 0.11809433245723978, 0.2174291548657853, 0.1711758995064772, 0.23323730091161204, 0.15925708895200882, 0.0]], [[0.0, 0.03560502208061637, 0.11755844631352753, 0.05573852853865534, 0.04143102260946817, 0.12611141530077816, 0.05653766465293521, 0.22691466151292808], [0.03560502208061637, 0.0, 0.08802729340218447, 0.027288293437656513, 0.0764259206836665, 0.09941075866428425, 0.06202363382690453, 0.19255690636237976], [0.11755844631352753, 0.08802729340218447, 0.0, 0.06235565801392385, 0.15767389456153563, 0.01736154345647014, 0.09463108337251612, 0.1304174089396134], [0.05573852853865534, 0.027288293437656513, 0.06235565801392385, 0.0, 0.09671561676844351, 0.07266676769902446, 0.05389567469840537, 0.17660507678187978], [0.04143102260946817, 0.0764259206836665, 0.15767389456153563, 0.09671561676844351, 0.0, 0.16497679770638146, 0.08186819511794319, 0.26643251095832343], [0.12611141530077816, 0.09941075866428425, 0.01736154345647014, 0.07266676769902446, 0.16497679770638146, 0.0, 0.09560238800695507, 0.13683278481921632], [0.05653766465293521, 0.06202363382690453, 0.09463108337251612, 0.05389567469840537, 0.08186819511794319, 0.09560238800695507, 0.0, 0.22044128713491964], [0.22691466151292808, 0.19255690636237976, 0.1304174089396134, 0.17660507678187978, 0.26643251095832343, 0.13683278481921632, 0.22044128713491964, 0.0]], [[0.0, 0.03877754665192613, 0.047876647228015115, 0.22605014952318525, 0.06313852403724521, 0.0553773953462094, 0.04447396286857835, 0.03322496467091198], [0.03877754665192613, 0.0, 0.04393351407535416, 0.23483770389308115, 0.06617710373063188, 0.06697806216099973, 0.04047843599808006, 0.045165890262244754], [0.047876647228015115, 0.04393351407535416, 0.0, 0.21078512974435984, 0.05923580309369951, 0.061979379611451745, 0.0369155569461424, 0.019195636270020005], [0.22605014952318525, 0.23483770389308115, 0.21078512974435984, 0.0, 0.23713915292313212, 0.1789398715574251, 0.23413672590946072, 0.2117893111402796], [0.06313852403724521, 0.06617710373063188, 0.05923580309369951, 0.23713915292313212, 0.0, 0.09406705086552246, 0.028428587083003637, 0.054785977408623496], [0.0553773953462094, 0.06697806216099973, 0.061979379611451745, 0.1789398715574251, 0.09406705086552246, 0.0, 0.07917690774400966, 0.05612039360167544], [0.04447396286857835, 0.04047843599808006, 0.0369155569461424, 0.23413672590946072, 0.028428587083003637, 0.07917690774400966, 0.0, 0.034851030305246666], [0.03322496467091198, 0.045165890262244754, 0.019195636270020005, 0.2117893111402796, 0.054785977408623496, 0.05612039360167544, 0.034851030305246666, 0.0]], [[0.0, 0.12208082918117012, 0.025366100744274565, 0.17068798095374332, 0.022128279288512426, 0.04978698210265748, 0.06264866500819306, 0.12587263152617764], [0.12208082918117012, 0.0, 0.10253304560223807, 0.06959587983370558, 0.12757816285936663, 0.07272833245332298, 0.08946425975286536, 0.09277131712654586], [0.025366100744274565, 0.10253304560223807, 0.0, 0.15742494782032562, 0.025545012910591563, 0.032903967816880174, 0.06318559041082485, 0.12331445709000925], [0.17068798095374332, 0.06959587983370558, 0.15742494782032562, 0.0, 0.18207561093085842, 0.12500569948831222, 0.11763131923369291, 0.0761838216078085], [0.022128279288512426, 0.12757816285936663, 0.025545012910591563, 0.18207561093085842, 0.0, 0.05811068711921664, 0.08147037118301585, 0.14371426729689254], [0.04978698210265748, 0.07272833245332298, 0.032903967816880174, 0.12500569948831222, 0.05811068711921664, 0.0, 0.043393798417650134, 0.09558868515252093], [0.06264866500819306, 0.08946425975286536, 0.06318559041082485, 0.11763131923369291, 0.08147037118301585, 0.043393798417650134, 0.0, 0.06374793778745293], [0.12587263152617764, 0.09277131712654586, 0.12331445709000925, 0.0761838216078085, 0.14371426729689254, 0.09558868515252093, 0.06374793778745293, 0.0]], [[0.0, 0.0695862802210797, 0.13367691273734691, 0.2975622201127255, 0.06428055119458255, 0.20927889747164433, 0.05185274459155349, 0.12822742352615996], [0.0695862802210797, 0.0, 0.156797944541026, 0.3175199528993992, 0.1249102243458471, 0.22644730961961626, 0.09911245528000512, 0.15980957004775231], [0.13367691273734691, 0.156797944541026, 0.0, 0.2411137275743594, 0.11081175733803852, 0.1400992260787923, 0.09411732189700099, 0.0491689865778461], [0.2975622201127255, 0.3175199528993992, 0.2411137275743594, 0.0, 0.2685066740368259, 0.1351182623364598, 0.2844059032828145, 0.26472694457020585], [0.06428055119458255, 0.1249102243458471, 0.11081175733803852, 0.2685066740368259, 0.0, 0.19286759385741492, 0.051512042631190164, 0.10037277126750788], [0.20927889747164433, 0.22644730961961626, 0.1400992260787923, 0.1351182623364598, 0.19286759385741492, 0.0, 0.19078170640431483, 0.168688961439623], [0.05185274459155349, 0.09911245528000512, 0.09411732189700099, 0.2844059032828145, 0.051512042631190164, 0.19078170640431483, 0.0, 0.09377556508368515], [0.12822742352615996, 0.15980957004775231, 0.0491689865778461, 0.26472694457020585, 0.10037277126750788, 0.168688961439623, 0.09377556508368515, 0.0]], [[0.0, 0.0030058249390708955, 0.014798980754232085, 0.19606021530839202, 0.052289583751136494, 0.0940568202992512, 0.07605517995411626, 0.011741516480880898], [0.0030058249390708955, 0.0, 0.011802568284957037, 0.19849559447326579, 0.05520018217259288, 0.09683250065652457, 0.07889151834378835, 0.008741090958317961], [0.014798980754232085, 0.011802568284957037, 0.0, 0.207765082667057, 0.0664810763103601, 0.10751422586652831, 0.08983738487273968, 0.0030677328622113766], [0.19606021530839202, 0.19849559447326579, 0.207765082667057, 0.0, 0.1497005352172032, 0.10854301704769248, 0.1266305292282178, 0.20540687651382167], [0.052289583751136494, 0.05520018217259288, 0.0664810763103601, 0.1497005352172032, 0.0, 0.04309956519314774, 0.024438441540992232, 0.06357886173479776], [0.0940568202992512, 0.09683250065652457, 0.10751422586652831, 0.10854301704769248, 0.04309956519314774, 0.0, 0.018750087958052403, 0.10477823507569138], [0.07605517995411626, 0.07889151834378835, 0.08983738487273968, 0.1266305292282178, 0.024438441540992232, 0.018750087958052403, 0.0, 0.08702886725049212], [0.011741516480880898, 0.008741090958317961, 0.0030677328622113766, 0.20540687651382167, 0.06357886173479776, 0.10477823507569138, 0.08702886725049212, 0.0]], [[0.0, 0.0, 0.0, 0.0, 0.0, 0.0, 0.0, 0.0], [0.0, 0.0, 0.0, 0.0, 0.0, 0.0, 0.0, 0.0], [0.0, 0.0, 0.0, 0.0, 0.0, 0.0, 0.0, 0.0], [0.0, 0.0, 0.0, 0.0, 0.0, 0.0, 0.0, 0.0], [0.0, 0.0, 0.0, 0.0, 0.0, 0.0, 0.0, 0.0], [0.0, 0.0, 0.0, 0.0, 0.0, 0.0, 0.0, 0.0], [0.0, 0.0, 0.0, 0.0, 0.0, 0.0, 0.0, 0.0], [0.0, 0.0, 0.0, 0.0, 0.0, 0.0, 0.0, 0.0]], [[0.0, 0.09045215486444981, 0.06455729993810269, 0.2204246496312607, 0.16254659216077985, 0.14267943053902865, 0.14335210415741761, 0.10492517797274585], [0.09045215486444981, 0.0, 0.08702027164431926, 0.28841303093466375, 0.0887899352326245, 0.20033044173826722, 0.1594674681086747, 0.13203305687802255], [0.06455729993810269, 0.08702027164431926, 0.0, 0.2563277946187633, 0.138400611371202, 0.1457190785863201, 0.1365039715619619, 0.05248697311205056], [0.2204246496312607, 0.28841303093466375, 0.2563277946187633, 0.0, 0.35692449683548405, 0.14279044163290575, 0.23577500475811222, 0.2579066061258779], [0.16254659216077985, 0.0887899352326245, 0.138400611371202, 0.35692449683548405, 0.0, 0.26069300379188853, 0.1819201201349332, 0.1660844562543329], [0.14267943053902865, 0.20033044173826722, 0.1457190785863201, 0.14279044163290575, 0.26069300379188853, 0.0, 0.14449728150821659, 0.1341976440542939], [0.14335210415741761, 0.1594674681086747, 0.1365039715619619, 0.23577500475811222, 0.1819201201349332, 0.14449728150821659, 0.0, 0.13249345779242697], [0.10492517797274585, 0.13203305687802255, 0.05248697311205056, 0.2579066061258779, 0.1660844562543329, 0.1341976440542939, 0.13249345779242697, 0.0]], [[0.0, 0.01736764568679309, 0.030122839336955743, 0.20357918126486044, 0.3493159226088276, 0.10985342184634024, 0.2952726509814877, 0.25684188434058297], [0.01736764568679309, 0.0, 0.03943208060442116, 0.20182512492843607, 0.34907667974276096, 0.11725424809845696, 0.29456990653022613, 0.2588507035713029], [0.030122839336955743, 0.03943208060442116, 0.0, 0.2294666432214027, 0.3634613667703987, 0.10495941467574647, 0.3150131398215643, 0.27510449762269], [0.20357918126486044, 0.20182512492843607, 0.2294666432214027, 0.0, 0.34974677797017123, 0.2476913431023361, 0.26555728773566856, 0.24687389086163256], [0.3493159226088276, 0.34907667974276096, 0.3634613667703987, 0.34974677797017123, 0.0, 0.39928588777709495, 0.10038380293646712, 0.12319621774046788], [0.10985342184634024, 0.11725424809845696, 0.10495941467574647, 0.2476913431023361, 0.39928588777709495, 0.0, 0.34054096730990036, 0.30361165357893183], [0.2952726509814877, 0.29456990653022613, 0.3150131398215643, 0.26555728773566856, 0.10038380293646712, 0.34054096730990036, 0.0, 0.06050626723335983], [0.25684188434058297, 0.2588507035713029, 0.27510449762269, 0.24687389086163256, 0.12319621774046788, 0.30361165357893183, 0.06050626723335983, 0.0]], [[0.0, 0.0, 0.0, 0.0, 0.0, 0.0, 0.0, 0.0], [0.0, 0.0, 0.0, 0.0, 0.0, 0.0, 0.0, 0.0], [0.0, 0.0, 0.0, 0.0, 0.0, 0.0, 0.0, 0.0], [0.0, 0.0, 0.0, 0.0, 0.0, 0.0, 0.0, 0.0], [0.0, 0.0, 0.0, 0.0, 0.0, 0.0, 0.0, 0.0], [0.0, 0.0, 0.0, 0.0, 0.0, 0.0, 0.0, 0.0], [0.0, 0.0, 0.0, 0.0, 0.0, 0.0, 0.0, 0.0], [0.0, 0.0, 0.0, 0.0, 0.0, 0.0, 0.0, 0.0]], [[0.0, 0.2616726819665862, 0.11803897782858715, 0.4136633411345783, 0.03948390743374619, 0.17987749269541295, 0.16331582090366897, 0.2821334503344517], [0.2616726819665862, 0.0, 0.20002089001583462, 0.24342600887855445, 0.2352726504073896, 0.2519897043366313, 0.18175240747154853, 0.11394560977713437], [0.11803897782858715, 0.20002089001583462, 0.0, 0.32967929262836004, 0.0847457547384055, 0.09472826335412522, 0.06751510737910918, 0.2524723579285671], [0.4136633411345783, 0.24342600887855445, 0.32967929262836004, 0.0, 0.3915324681133518, 0.305989141303571, 0.2733788005605191, 0.24554937125428267], [0.03948390743374619, 0.2352726504073896, 0.0847457547384055, 0.3915324681133518, 0.0, 0.15911297162518778, 0.13577671426788923, 0.2671723165221662], [0.17987749269541295, 0.2519897043366313, 0.09472826335412522, 0.305989141303571, 0.15911297162518778, 0.0, 0.08582506039023466, 0.29496737139706364], [0.16331582090366897, 0.18175240747154853, 0.06751510737910918, 0.2733788005605191, 0.13577671426788923, 0.08582506039023466, 0.0, 0.22247194051386712], [0.2821334503344517, 0.11394560977713437, 0.2524723579285671, 0.24554937125428267, 0.2671723165221662, 0.29496737139706364, 0.22247194051386712, 0.0]], [[0.0, 0.13821292864488985, 0.01208255361565024, 0.023799297026495404, 0.051796644861602424, 0.015479605451598358, 0.07869933207501403, 0.0013004047265837047], [0.13821292864488985, 0.0, 0.12626924853333557, 0.1146574281900884, 0.08680077674085478, 0.1534664168249242, 0.05990059417141287, 0.13949646144406586], [0.01208255361565024, 0.12626924853333557, 0.0, 0.01171944973406573, 0.039733075405856404, 0.02755770597299708, 0.06666293317033829, 0.0133827814537161], [0.023799297026495404, 0.1146574281900884, 0.01171944973406573, 0.0, 0.02802318314640299, 0.039266679046694924, 0.05497352225818849, 0.02509906243892631], [0.051796644861602424, 0.08680077674085478, 0.039733075405856404, 0.02802318314640299, 0.0, 0.06723301601261272, 0.026977578036530135, 0.05309425358025489], [0.015479605451598358, 0.1534664168249242, 0.02755770597299708, 0.039266679046694924, 0.06723301601261272, 0.0, 0.0940913896492285, 0.014179453741528911], [0.07869933207501403, 0.05990059417141287, 0.06666293317033829, 0.05497352225818849, 0.026977578036530135, 0.0940913896492285, 0.0, 0.07999363682323246], [0.0013004047265837047, 0.13949646144406586, 0.0133827814537161, 0.02509906243892631, 0.05309425358025489, 0.014179453741528911, 0.07999363682323246, 0.0]], [[0.0, 0.3029082652101379, 0.3366779414520449, 0.3173599905928272, 0.18062354037189982, 0.17997568093383653, 0.4134450886128591, 0.32193805818562105], [0.3029082652101379, 0.0, 0.2549388005763635, 0.2914391042971988, 0.16590244731411097, 0.32716800057901635, 0.20240353550438653, 0.19389625242182207], [0.3366779414520449, 0.2549388005763635, 0.0, 0.15773368240542657, 0.2887135590642542, 0.23454136609252452, 0.23410930322794518, 0.09966194187050978], [0.3173599905928272, 0.2914391042971988, 0.15773368240542657, 0.0, 0.3155960763957972, 0.22260105089359997, 0.28598685637406296, 0.15760876280826633], [0.18062354037189982, 0.16590244731411097, 0.2887135590642542, 0.3155960763957972, 0.0, 0.23987436892475741, 0.2794233406779155, 0.23968473262032916], [0.17997568093383653, 0.32716800057901635, 0.23454136609252452, 0.22260105089359997, 0.23987436892475741, 0.0, 0.3584806756885138, 0.24026596349492596], [0.4134450886128591, 0.20240353550438653, 0.23410930322794518, 0.28598685637406296, 0.2794233406779155, 0.3584806756885138, 0.0, 0.15210877985515026], [0.32193805818562105, 0.19389625242182207, 0.09966194187050978, 0.15760876280826633, 0.23968473262032916, 0.24026596349492596, 0.15210877985515026, 0.0]], [[0.0, 0.0528848225343657, 0.07436294273224638, 0.29854580549480925, 0.07528526732201961, 0.13609960713999025, 0.02166174248525509, 0.04784892389901808], [0.0528848225343657, 0.0, 0.07849663967383279, 0.3388959629162024, 0.030167942899774938, 0.18477165402040438, 0.033634041715343156, 0.06907771072819063], [0.07436294273224638, 0.07849663967383279, 0.0, 0.2822314469526543, 0.10711351189920186, 0.14523341810368648, 0.06381458360420891, 0.02953797474082054], [0.29854580549480925, 0.3388959629162024, 0.2822314469526543, 0.0, 0.36297561998469524, 0.17459547502204517, 0.3099855283160795, 0.2772952670208432], [0.07528526732201961, 0.030167942899774938, 0.10711351189920186, 0.36297561998469524, 0.0, 0.20882259131765857, 0.060173418540075956, 0.09835330430686522], [0.13609960713999025, 0.18477165402040438, 0.14523341810368648, 0.17459547502204517, 0.20882259131765857, 0.0, 0.15204691955733696, 0.12762745732399272], [0.02166174248525509, 0.033634041715343156, 0.06381458360420891, 0.3099855283160795, 0.060173418540075956, 0.15204691955733696, 0.0, 0.04359758321439467], [0.04784892389901808, 0.06907771072819063, 0.02953797474082054, 0.2772952670208432, 0.09835330430686522, 0.12762745732399272, 0.04359758321439467, 0.0]], [[0.0, 0.14762367722691325, 0.11134328192003175, 0.45195271257724745, 0.12629173976464148, 0.2574181408492229, 0.10733339553854897, 0.14040883687701533], [0.14762367722691325, 0.0, 0.10297913664892858, 0.4466843223263221, 0.09590647564586886, 0.3162284688554604, 0.06924818342808545, 0.11325059411843251], [0.11134328192003175, 0.10297913664892858, 0.0, 0.4154326372849982, 0.08806186035278074, 0.24169775514995182, 0.03762479978878235, 0.06624973693488871], [0.45195271257724745, 0.4466843223263221, 0.4154326372849982, 0.0, 0.4838102938791859, 0.3038448922449243, 0.42863250648896567, 0.4537661200918155], [0.12629173976464148, 0.09590647564586886, 0.08806186035278074, 0.4838102938791859, 0.0, 0.3117416981233747, 0.07369452770169548, 0.05165467425118724], [0.2574181408492229, 0.3162284688554604, 0.24169775514995182, 0.3038448922449243, 0.3117416981233747, 0.0, 0.2682581450990871, 0.2824845131124308], [0.10733339553854897, 0.06924818342808545, 0.03762479978878235, 0.42863250648896567, 0.07369452770169548, 0.2682581450990871, 0.0, 0.07033447462558695], [0.14040883687701533, 0.11325059411843251, 0.06624973693488871, 0.4537661200918155, 0.05165467425118724, 0.2824845131124308, 0.07033447462558695, 0.0]], [[0.0, 0.0, 0.0, 0.0, 0.0, 0.0, 0.0, 0.0], [0.0, 0.0, 0.0, 0.0, 0.0, 0.0, 0.0, 0.0], [0.0, 0.0, 0.0, 0.0, 0.0, 0.0, 0.0, 0.0], [0.0, 0.0, 0.0, 0.0, 0.0, 0.0, 0.0, 0.0], [0.0, 0.0, 0.0, 0.0, 0.0, 0.0, 0.0, 0.0], [0.0, 0.0, 0.0, 0.0, 0.0, 0.0, 0.0, 0.0], [0.0, 0.0, 0.0, 0.0, 0.0, 0.0, 0.0, 0.0], [0.0, 0.0, 0.0, 0.0, 0.0, 0.0, 0.0, 0.0]], [[0.0, 0.08144599460522724, 0.08748010237260069, 0.17961276384525213, 0.1123586947474675, 0.09407184036196749, 0.08250806511469538, 0.09107249102233468], [0.08144599460522724, 0.0, 0.02932514417965087, 0.16790805190172214, 0.1312320544278537, 0.15882702741819718, 0.12604307856234684, 0.14054822619631596], [0.08748010237260069, 0.02932514417965087, 0.0, 0.1815126202939501, 0.10854814561585244, 0.14987917793524133, 0.11465472536495659, 0.1265602415845553], [0.17961276384525213, 0.16790805190172214, 0.1815126202939501, 0.0, 0.2374491084625324, 0.24906745779893028, 0.24566279904661487, 0.24166881503443818], [0.1123586947474675, 0.1312320544278537, 0.10854814561585244, 0.2374491084625324, 0.0, 0.08714969143306907, 0.0684096912515045, 0.05327316906785543], [0.09407184036196749, 0.15882702741819718, 0.14987917793524133, 0.24906745779893028, 0.08714969143306907, 0.0, 0.05072139774202687, 0.034461008139827616], [0.08250806511469538, 0.12604307856234684, 0.11465472536495659, 0.24566279904661487, 0.0684096912515045, 0.05072139774202687, 0.0, 0.03549176409489199], [0.09107249102233468, 0.14054822619631596, 0.1265602415845553, 0.24166881503443818, 0.05327316906785543, 0.034461008139827616, 0.03549176409489199, 0.0]], [[0.0, 0.0845784719324031, 0.06334018680092088, 0.5027395337707634, 0.10350872143685541, 0.18843084955144646, 0.09736388732917126, 0.17664053222097056], [0.0845784719324031, 0.0, 0.11024749998101, 0.5008321424887078, 0.1204833941981932, 0.20728153382729286, 0.10658186981668889, 0.19911161857809578], [0.06334018680092088, 0.11024749998101, 0.0, 0.47662343678276103, 0.05770033328230246, 0.1824485787096977, 0.10536587160364459, 0.13391273927692826], [0.5027395337707634, 0.5008321424887078, 0.47662343678276103, 0.0, 0.43097390184420337, 0.34428577837348107, 0.42649508317437, 0.35994293025231044], [0.10350872143685541, 0.1204833941981932, 0.05770033328230246, 0.43097390184420337, 0.0, 0.14815112434085068, 0.085368715742809, 0.0875243667279845], [0.18843084955144646, 0.20728153382729286, 0.1824485787096977, 0.34428577837348107, 0.14815112434085068, 0.0, 0.10395958332611967, 0.11205619455957957], [0.09736388732917126, 0.10658186981668889, 0.10536587160364459, 0.42649508317437, 0.085368715742809, 0.10395958332611967, 0.0, 0.12398823997974391], [0.17664053222097056, 0.19911161857809578, 0.13391273927692826, 0.35994293025231044, 0.0875243667279845, 0.11205619455957957, 0.12398823997974391, 0.0]], [[0.0, 0.14026470612121278, 0.0552030899755278, 0.148017498221374, 0.1374548117481008, 0.09827888610863547, 0.10824836079354833, 0.07075966672794619], [0.14026470612121278, 0.0, 0.12700476314341635, 0.21446901160939766, 0.04206910100336532, 0.06464298383844104, 0.07905031575858774, 0.09297513277361667], [0.0552030899755278, 0.12700476314341635, 0.0, 0.17748333034048944, 0.1329686848347091, 0.09473477237563768, 0.07063204855742611, 0.04874877901898981], [0.148017498221374, 0.21446901160939766, 0.17748333034048944, 0.0, 0.1856345036610527, 0.15647969833064224, 0.20012857669199938, 0.16826101403886132], [0.1374548117481008, 0.04206910100336532, 0.1329686848347091, 0.1856345036610527, 0.0, 0.04423337877223299, 0.0893926865589977, 0.09145694417195441], [0.09827888610863547, 0.06464298383844104, 0.09473477237563768, 0.15647969833064224, 0.04423337877223299, 0.0, 0.06760486948326262, 0.0542330278450479], [0.10824836079354833, 0.07905031575858774, 0.07063204855742611, 0.20012857669199938, 0.0893926865589977, 0.06760486948326262, 0.0, 0.04216369655458942], [0.07075966672794619, 0.09297513277361667, 0.04874877901898981, 0.16826101403886132, 0.09145694417195441, 0.0542330278450479, 0.04216369655458942, 0.0]], [[0.0, 0.023375143333475984, 0.06181930429729746, 0.22254338646055008, 0.020801304725864875, 0.044808151711062866, 0.0646313088000912, 0.07510215027428807], [0.023375143333475984, 0.0, 0.03871851838769287, 0.20188556703874813, 0.044020791472645475, 0.02155264099441562, 0.041560184660489254, 0.05215010033245004], [0.06181930429729746, 0.03871851838769287, 0.0, 0.16594686888839663, 0.08199199865019788, 0.017224588550343905, 0.002859034267826991, 0.013530576429965515], [0.22254338646055008, 0.20188556703874813, 0.16594686888839663, 0.0, 0.24002004512638725, 0.1821207027183592, 0.16323575459717354, 0.15305383581599438], [0.020801304725864875, 0.044020791472645475, 0.08199199865019788, 0.24002004512638725, 0.0, 0.06521447239075603, 0.08476262183724168, 0.09507390211022373], [0.044808151711062866, 0.02155264099441562, 0.017224588550343905, 0.1821207027183592, 0.06521447239075603, 0.0, 0.020080172754248865, 0.03073113886885565], [0.0646313088000912, 0.041560184660489254, 0.002859034267826991, 0.16323575459717354, 0.08476262183724168, 0.020080172754248865, 0.0, 0.010672832703906523], [0.07510215027428807, 0.05215010033245004, 0.013530576429965515, 0.15305383581599438, 0.09507390211022373, 0.03073113886885565, 0.010672832703906523, 0.0]], [[0.0, 0.0562972540043234, 0.03524356384689557, 0.11389113742919238, 0.0913340893716987, 0.07306754617229717, 0.1050070538841772, 0.10560721098892493], [0.0562972540043234, 0.0, 0.0675573001795311, 0.1474445429576887, 0.11198372174042466, 0.08816086591429244, 0.12895785018083827, 0.12833849314706886], [0.03524356384689557, 0.0675573001795311, 0.0, 0.12956227346765253, 0.06241105507107432, 0.051281272852222136, 0.07128206252924704, 0.07470424346456442], [0.11389113742919238, 0.1474445429576887, 0.12956227346765253, 0.0, 0.15431480397368227, 0.1286566993934061, 0.16367966588999658, 0.17666438925812308], [0.0913340893716987, 0.11198372174042466, 0.06241105507107432, 0.15431480397368227, 0.0, 0.04263852932054515, 0.041757334474651436, 0.04946778941352842], [0.07306754617229717, 0.08816086591429244, 0.051281272852222136, 0.1286566993934061, 0.04263852932054515, 0.0, 0.06309379947567259, 0.06941545200095298], [0.1050070538841772, 0.12895785018083827, 0.07128206252924704, 0.16367966588999658, 0.041757334474651436, 0.06309379947567259, 0.0, 0.045482350271047946], [0.10560721098892493, 0.12833849314706886, 0.07470424346456442, 0.17666438925812308, 0.04946778941352842, 0.06941545200095298, 0.045482350271047946, 0.0]], [[0.0, 0.0, 0.0, 0.0, 0.0, 0.0, 0.0, 0.0], [0.0, 0.0, 0.0, 0.0, 0.0, 0.0, 0.0, 0.0], [0.0, 0.0, 0.0, 0.0, 0.0, 0.0, 0.0, 0.0], [0.0, 0.0, 0.0, 0.0, 0.0, 0.0, 0.0, 0.0], [0.0, 0.0, 0.0, 0.0, 0.0, 0.0, 0.0, 0.0], [0.0, 0.0, 0.0, 0.0, 0.0, 0.0, 0.0, 0.0], [0.0, 0.0, 0.0, 0.0, 0.0, 0.0, 0.0, 0.0], [0.0, 0.0, 0.0, 0.0, 0.0, 0.0, 0.0, 0.0]], [[0.0, 0.040294867486678154, 0.058869792944988994, 0.1108513055968163, 0.030613415992545398, 0.03146351046215571, 0.03753594757706232, 0.049660604830747905], [0.040294867486678154, 0.0, 0.09258832800467358, 0.11580707516552476, 0.025280684811569143, 0.042924234367805306, 0.053412617757088394, 0.04369242726968279], [0.058869792944988994, 0.09258832800467358, 0.0, 0.09215768103603052, 0.0717185456586914, 0.055126225272928576, 0.048722511370784954, 0.07075728020898113], [0.1108513055968163, 0.11580707516552476, 0.09215768103603052, 0.0, 0.09330699082685404, 0.08136545328799817, 0.09318735393386521, 0.08375361995666245], [0.030613415992545398, 0.025280684811569143, 0.0717185456586914, 0.09330699082685404, 0.0, 0.018388543800075683, 0.037556766149234345, 0.0292614326608111], [0.03146351046215571, 0.042924234367805306, 0.055126225272928576, 0.08136545328799817, 0.018388543800075683, 0.0, 0.027603453783305996, 0.027185412823719043], [0.03753594757706232, 0.053412617757088394, 0.048722511370784954, 0.09318735393386521, 0.037556766149234345, 0.027603453783305996, 0.0, 0.027655581171976532], [0.049660604830747905, 0.04369242726968279, 0.07075728020898113, 0.08375361995666245, 0.0292614326608111, 0.027185412823719043, 0.027655581171976532, 0.0]], [[0.0, 0.05930962789287857, 0.2879588643870923, 0.41263291633463256, 0.255544054326628, 0.5777205940298484, 0.26629672312610625, 0.28202352710309325], [0.05930962789287857, 0.0, 0.2946330804376056, 0.38013439075192124, 0.26752129148542547, 0.5871396642870695, 0.2758320852960003, 0.2878630015356612], [0.2879588643870923, 0.2946330804376056, 0.0, 0.2699308368682014, 0.06520352252050912, 0.3753566174884374, 0.07110495328743323, 0.011828891750252502], [0.41263291633463256, 0.38013439075192124, 0.2699308368682014, 0.0, 0.29529733006795944, 0.45025697901880873, 0.2840081773179427, 0.2679450902705714], [0.255544054326628, 0.26752129148542547, 0.06520352252050912, 0.29529733006795944, 0.0, 0.373065730457076, 0.025408711682406573, 0.06765926772479916], [0.5777205940298484, 0.5871396642870695, 0.3753566174884374, 0.45025697901880873, 0.373065730457076, 0.0, 0.3563050636653817, 0.3858690134533712], [0.26629672312610625, 0.2758320852960003, 0.07110495328743323, 0.2840081773179427, 0.025408711682406573, 0.3563050636653817, 0.0, 0.07599754060058578], [0.28202352710309325, 0.2878630015356612, 0.011828891750252502, 0.2679450902705714, 0.06765926772479916, 0.3858690134533712, 0.07599754060058578, 0.0]], [[0.0, 0.009881992287826262, 0.018626901832146298, 0.16872676883958376, 0.02782849646255544, 0.08265281634946817, 0.027820231668023998, 0.0966530894011909], [0.009881992287826262, 0.0, 0.008745581804975679, 0.15897473172418486, 0.03770633008901552, 0.09250574277256018, 0.017940316723923506, 0.08680852814838229], [0.018626901832146298, 0.008745581804975679, 0.0, 0.15033402651238703, 0.04644567235692342, 0.10121939708690096, 0.009195353525015656, 0.07809026488829898], [0.16872676883958376, 0.15897473172418486, 0.15033402651238703, 0.0, 0.19612357355691834, 0.2498412458617646, 0.1412389167197269, 0.07272530311121832], [0.02782849646255544, 0.03770633008901552, 0.04644567235692342, 0.19612357355691834, 0.0, 0.05487168264065974, 0.05563119282769596, 0.12433643118532085], [0.08265281634946817, 0.09250574277256018, 0.10121939708690096, 0.2498412458617646, 0.05487168264065974, 0.0, 0.11037414613191354, 0.17871753401505355], [0.027820231668023998, 0.017940316723923506, 0.009195353525015656, 0.1412389167197269, 0.05563119282769596, 0.11037414613191354, 0.0, 0.06891818500448031], [0.0966530894011909, 0.08680852814838229, 0.07809026488829898, 0.07272530311121832, 0.12433643118532085, 0.17871753401505355, 0.06891818500448031, 0.0]], [[0.0, 0.09940380630072573, 0.12760576084613312, 0.16288109340757093, 0.11608419203671062, 0.14296881422118332, 0.09862581652960004, 0.11591766756467993], [0.09940380630072573, 0.0, 0.1194857777736394, 0.15404966812145704, 0.059626404267442375, 0.16553930359472274, 0.07660068482649655, 0.09592066838105787], [0.12760576084613312, 0.1194857777736394, 0.0, 0.15749689563804212, 0.06761946613891462, 0.08927460247051361, 0.081250756672284, 0.07914828608553517], [0.16288109340757093, 0.15404966812145704, 0.15749689563804212, 0.0, 0.1564907428281997, 0.11212385471321791, 0.09365673123986154, 0.08335142592542381], [0.11608419203671062, 0.059626404267442375, 0.06761946613891462, 0.1564907428281997, 0.0, 0.13530054009335157, 0.06725286408487874, 0.07812473325392424], [0.14296881422118332, 0.16553930359472274, 0.08927460247051361, 0.11212385471321791, 0.13530054009335157, 0.0, 0.0934494348178695, 0.07941335776325592], [0.09862581652960004, 0.07660068482649655, 0.081250756672284, 0.09365673123986154, 0.06725286408487874, 0.0934494348178695, 0.0, 0.021585666046225877], [0.11591766756467993, 0.09592066838105787, 0.07914828608553517, 0.08335142592542381, 0.07812473325392424, 0.07941335776325592, 0.021585666046225877, 0.0]], [[0.0, 0.11562679700590517, 0.11892905178587358, 0.16254825607325743, 0.10477090048622857, 0.09608618335761601, 0.0820714878046372, 0.09767740395503413], [0.11562679700590517, 0.0, 0.06041831764116412, 0.183196836153647, 0.029105824486343086, 0.08547683810393987, 0.055323455957285335, 0.07338394598870146], [0.11892905178587358, 0.06041831764116412, 0.0, 0.18805542423607444, 0.05987723102400928, 0.07724498338982114, 0.07042000296675466, 0.08693189863969934], [0.16254825607325743, 0.183196836153647, 0.18805542423607444, 0.0, 0.16214094492603512, 0.15280789698891084, 0.18662603848549247, 0.14414104045832268], [0.10477090048622857, 0.029105824486343086, 0.05987723102400928, 0.16214094492603512, 0.0, 0.07730307190317288, 0.055640967976740306, 0.045644863858148275], [0.09608618335761601, 0.08547683810393987, 0.07724498338982114, 0.15280789698891084, 0.07730307190317288, 0.0, 0.061716149175269526, 0.08632803247776126], [0.0820714878046372, 0.055323455957285335, 0.07042000296675466, 0.18662603848549247, 0.055640967976740306, 0.061716149175269526, 0.0, 0.07307903971347679], [0.09767740395503413, 0.07338394598870146, 0.08693189863969934, 0.14414104045832268, 0.045644863858148275, 0.08632803247776126, 0.07307903971347679, 0.0]], [[0.0, 0.07009473686731242, 0.04811384070748407, 0.18030275226742834, 0.08619021259815064, 0.052637097171075786, 0.10228877112216811, 0.1239087532065838], [0.07009473686731242, 0.0, 0.06463344403795629, 0.1933448651426852, 0.04357264235153411, 0.10969674733902061, 0.06845986712650563, 0.07019542423270518], [0.04811384070748407, 0.06463344403795629, 0.0, 0.18893268677895717, 0.08435938580526564, 0.06307131471429397, 0.07255456161126154, 0.09641373505495618], [0.18030275226742834, 0.1933448651426852, 0.18893268677895717, 0.0, 0.2094069173631138, 0.16964313682727308, 0.2189826291450086, 0.24566892959705494], [0.08619021259815064, 0.04357264235153411, 0.08435938580526564, 0.2094069173631138, 0.0, 0.12406610318681592, 0.056451126322954355, 0.0886025700008757], [0.052637097171075786, 0.10969674733902061, 0.06307131471429397, 0.16964313682727308, 0.12406610318681592, 0.0, 0.12401173629623695, 0.15356797059275196], [0.10228877112216811, 0.06845986712650563, 0.07255456161126154, 0.2189826291450086, 0.056451126322954355, 0.12401173629623695, 0.0, 0.07735658821810555], [0.1239087532065838, 0.07019542423270518, 0.09641373505495618, 0.24566892959705494, 0.0886025700008757, 0.15356797059275196, 0.07735658821810555, 0.0]], [[0.0, 0.1861444790095544, 0.07295655309680087, 0.3116721800851953, 0.23421090263677338, 0.06729585347579392, 0.1576429128354072, 0.2219562735851624], [0.1861444790095544, 0.0, 0.11378570899029414, 0.13818846506435004, 0.05003954673315702, 0.15916631163618197, 0.3385878657340069, 0.06907859938057248], [0.07295655309680087, 0.11378570899029414, 0.0, 0.24303950991345688, 0.1623735856905683, 0.06711696898586635, 0.22878292691393728, 0.1540010946183585], [0.3116721800851953, 0.13818846506435004, 0.24303950991345688, 0.0, 0.10717650919610111, 0.26848206015974957, 0.4594571711235647, 0.15897146572796708], [0.23421090263677338, 0.05003954673315702, 0.1623735856905683, 0.10717650919610111, 0.0, 0.2083498931097542, 0.38427073535561024, 0.055431685873309], [0.06729585347579392, 0.15916631163618197, 0.06711696898586635, 0.26848206015974957, 0.2083498931097542, 0.0, 0.20667380640440083, 0.21230481310576876], [0.1576429128354072, 0.3385878657340069, 0.22878292691393728, 0.4594571711235647, 0.38427073535561024, 0.20667380640440083, 0.0, 0.3664552442940537], [0.2219562735851624, 0.06907859938057248, 0.1540010946183585, 0.15897146572796708, 0.055431685873309, 0.21230481310576876, 0.3664552442940537, 0.0]], [[0.0, 0.03137034893192219, 0.057462719639700795, 0.12686518358266824, 0.17741020443348263, 0.13474418411790257, 0.17865658344688728, 0.0757556517682106], [0.03137034893192219, 0.0, 0.05536304358243162, 0.12465936403962168, 0.17585079693664354, 0.14172761413083115, 0.18085276091383548, 0.08323495679434093], [0.057462719639700795, 0.05536304358243162, 0.0, 0.1132646508919379, 0.13631846810517012, 0.1084217082969065, 0.1430303023913742, 0.06658889653922934], [0.12686518358266824, 0.12465936403962168, 0.1132646508919379, 0.0, 0.14780590762074836, 0.11929742138319566, 0.133235710512713, 0.07335156744671081], [0.17741020443348263, 0.17585079693664354, 0.13631846810517012, 0.14780590762074836, 0.0, 0.06748533623509118, 0.0408133199813124, 0.1260626342686761], [0.13474418411790257, 0.14172761413083115, 0.1084217082969065, 0.11929742138319566, 0.06748533623509118, 0.0, 0.05669987790509161, 0.07666122828581505], [0.17865658344688728, 0.18085276091383548, 0.1430303023913742, 0.133235710512713, 0.0408133199813124, 0.05669987790509161, 0.0, 0.11614089969849596], [0.0757556517682106, 0.08323495679434093, 0.06658889653922934, 0.07335156744671081, 0.1260626342686761, 0.07666122828581505, 0.11614089969849596, 0.0]], [[0.0, 0.22414899038909297, 0.12468173073014857, 0.13991293206448055, 0.28976590153913806, 0.14862179706159404, 0.15463921776594267, 0.11940707589202555], [0.22414899038909297, 0.0, 0.14693590019407946, 0.29787273128848946, 0.07526298354837385, 0.34693421116183193, 0.07313163175535282, 0.15164994849596133], [0.12468173073014857, 0.14693590019407946, 0.0, 0.16020383286328072, 0.20740977317873335, 0.21782679511716133, 0.0890193239919007, 0.006134462447700147], [0.13991293206448055, 0.29787273128848946, 0.16020383286328072, 0.0, 0.35386069599733055, 0.08042890724989366, 0.23688146571043214, 0.1549982017905172], [0.28976590153913806, 0.07526298354837385, 0.20740977317873335, 0.35386069599733055, 0.0, 0.40488621869017744, 0.14520043685436437, 0.2125653607297749], [0.14862179706159404, 0.34693421116183193, 0.21782679511716133, 0.08042890724989366, 0.40488621869017744, 0.0, 0.28238669543993794, 0.2120588518873026], [0.15463921776594267, 0.07313163175535282, 0.0890193239919007, 0.23688146571043214, 0.14520043685436437, 0.28238669543993794, 0.0, 0.09219603756806198], [0.11940707589202555, 0.15164994849596133, 0.006134462447700147, 0.1549982017905172, 0.2125653607297749, 0.2120588518873026, 0.09219603756806198, 0.0]], [[0.0, 0.059225929249288996, 0.0477962805154325, 0.08749867556018974, 0.060687723732395345, 0.07723352258757149, 0.08129740040196859, 0.06907098943190097], [0.059225929249288996, 0.0, 0.03966487209864099, 0.13398870399547802, 0.0395924364076515, 0.05655230695425549, 0.04167127130691589, 0.030305756846430974], [0.0477962805154325, 0.03966487209864099, 0.0, 0.1218930860677351, 0.023187220946440542, 0.037906191423786706, 0.03789009447399896, 0.03406194132253974], [0.08749867556018974, 0.13398870399547802, 0.1218930860677351, 0.0, 0.13830456059798202, 0.1486094336612305, 0.15348250691401893, 0.1417398397902949], [0.060687723732395345, 0.0395924364076515, 0.023187220946440542, 0.13830456059798202, 0.0, 0.0437458498739519, 0.03136342884410161, 0.03940953794639277], [0.07723352258757149, 0.05655230695425549, 0.037906191423786706, 0.1486094336612305, 0.0437458498739519, 0.0, 0.03304205446895346, 0.0300298429573984], [0.08129740040196859, 0.04167127130691589, 0.03789009447399896, 0.15348250691401893, 0.03136342884410161, 0.03304205446895346, 0.0, 0.02546353789213192], [0.06907098943190097, 0.030305756846430974, 0.03406194132253974, 0.1417398397902949, 0.03940953794639277, 0.0300298429573984, 0.02546353789213192, 0.0]], [[0.0, 0.0518184365654937, 0.05126394797475411, 0.13643767916117647, 0.08357104206324778, 0.09503681586749353, 0.08372513529166886, 0.06882604183522933], [0.0518184365654937, 0.0, 0.08998356744704909, 0.15747340443338617, 0.0614628821984334, 0.12599728901807034, 0.09558113978552694, 0.11768446519552231], [0.05126394797475411, 0.08998356744704909, 0.0, 0.14267340051949623, 0.1175345511831792, 0.04456917425914939, 0.06274473370302572, 0.054954839229583406], [0.13643767916117647, 0.15747340443338617, 0.14267340051949623, 0.0, 0.11617992495535145, 0.16313515912115753, 0.19589901742615684, 0.16014251895736156], [0.08357104206324778, 0.0614628821984334, 0.1175345511831792, 0.11617992495535145, 0.0, 0.150995348086047, 0.14271408025434656, 0.14837637006770574], [0.09503681586749353, 0.12599728901807034, 0.04456917425914939, 0.16313515912115753, 0.150995348086047, 0.0, 0.06804603201176364, 0.082295964796909], [0.08372513529166886, 0.09558113978552694, 0.06274473370302572, 0.19589901742615684, 0.14271408025434656, 0.06804603201176364, 0.0, 0.09169172842462738], [0.06882604183522933, 0.11768446519552231, 0.054954839229583406, 0.16014251895736156, 0.14837637006770574, 0.082295964796909, 0.09169172842462738, 0.0]], [[0.0, 0.07329255315799374, 0.1283115516425986, 0.11672749914529092, 0.09401445271458574, 0.11626575983054571, 0.18260596224572295, 0.2423460512710347], [0.07329255315799374, 0.0, 0.12364493842756036, 0.1008377690761184, 0.0630807533250258, 0.12173443872809145, 0.1962063941355708, 0.25659974226986126], [0.1283115516425986, 0.12364493842756036, 0.0, 0.1476141786453544, 0.1734835631321991, 0.10361464832930946, 0.0873581510937683, 0.15611019480253305], [0.11672749914529092, 0.1008377690761184, 0.1476141786453544, 0.0, 0.08945031738727391, 0.16815700254287344, 0.19052157121680544, 0.24181928702887792], [0.09401445271458574, 0.0630807533250258, 0.1734835631321991, 0.08945031738727391, 0.0, 0.15348607259984376, 0.23474810983573996, 0.2960868497634996], [0.11626575983054571, 0.12173443872809145, 0.10361464832930946, 0.16815700254287344, 0.15348607259984376, 0.0, 0.15603457639975613, 0.2420644497298592], [0.18260596224572295, 0.1962063941355708, 0.0873581510937683, 0.19052157121680544, 0.23474810983573996, 0.15603457639975613, 0.0, 0.09423798258499562], [0.2423460512710347, 0.25659974226986126, 0.15611019480253305, 0.24181928702887792, 0.2960868497634996, 0.2420644497298592, 0.09423798258499562, 0.0]], [[0.0, 0.029918910536446745, 0.015341488055171415, 0.4052996617182391, 0.3718134823790478, 0.1077227945155036, 0.02959818341753808, 0.3499366968347491], [0.029918910536446745, 0.0, 0.04525080920725515, 0.4333671655997508, 0.345057288970474, 0.13745570238624394, 0.05949315126670709, 0.3226819273269594], [0.015341488055171415, 0.04525080920725515, 0.0, 0.3908065137095466, 0.38548850813820534, 0.09244293658632692, 0.014259502003754322, 0.3638581904255053], [0.4052996617182391, 0.4333671655997508, 0.3908065137095466, 0.0, 0.7284289247561259, 0.30217180456297094, 0.3772786732414795, 0.7115816116146321], [0.3718134823790478, 0.345057288970474, 0.38548850813820534, 0.7284289247561259, 0.0, 0.46739680607518597, 0.3981737985184189, 0.028787384689916425], [0.1077227945155036, 0.13745570238624394, 0.09244293658632692, 0.30217180456297094, 0.46739680607518597, 0.0, 0.07822405394502799, 0.44713263446256934], [0.02959818341753808, 0.05949315126670709, 0.014259502003754322, 0.3772786732414795, 0.3981737985184189, 0.07822405394502799, 0.0, 0.37676719408654363], [0.3499366968347491, 0.3226819273269594, 0.3638581904255053, 0.7115816116146321, 0.028787384689916425, 0.44713263446256934, 0.37676719408654363, 0.0]], [[0.0, 0.044032782372405, 0.20863923390866912, 0.25437134764762437, 0.20787545877921965, 0.017490062317953255, 0.1867384447971924, 0.15975417424087482], [0.044032782372405, 0.0, 0.22449658472499182, 0.27232034513828335, 0.18512315169815008, 0.03811510107722695, 0.19864138913121332, 0.20128713524149938], [0.20863923390866912, 0.22449658472499182, 0.0, 0.052672121705001684, 0.18834324534415325, 0.2251476483526587, 0.032868985053900734, 0.25324951679655194], [0.25437134764762437, 0.27232034513828335, 0.052672121705001684, 0.0, 0.2285435620282091, 0.270875304170752, 0.0842941455175307, 0.27689843197783426], [0.20787545877921965, 0.18512315169815008, 0.18834324534415325, 0.2285435620282091, 0.0, 0.21427795842323732, 0.1593539431036581, 0.3401693926613564], [0.017490062317953255, 0.03811510107722695, 0.2251476483526587, 0.270875304170752, 0.21427795842323732, 0.0, 0.20276317936250157, 0.16532141667183464], [0.1867384447971924, 0.19864138913121332, 0.032868985053900734, 0.0842941455175307, 0.1593539431036581, 0.20276317936250157, 0.0, 0.2513448100834865], [0.15975417424087482, 0.20128713524149938, 0.25324951679655194, 0.27689843197783426, 0.3401693926613564, 0.16532141667183464, 0.2513448100834865, 0.0]], [[0.0, 0.07367145190024141, 0.074797634900765, 0.009624223265541973, 0.07018788249804828, 0.11268913531236001, 0.056802498468638225, 0.09738988278928189], [0.07367145190024141, 0.0, 0.1364006677575647, 0.06411574846722828, 0.03560266158784147, 0.16276774728857027, 0.1142394469995936, 0.13995906650852175], [0.074797634900765, 0.1364006677575647, 0.0, 0.08135039198927206, 0.14238934300837663, 0.04347335198636922, 0.023248426743595042, 0.04342066320766862], [0.009624223265541973, 0.06411574846722828, 0.08135039198927206, 0.0, 0.062385034086127986, 0.11738893982918189, 0.061904075052776, 0.10037946935028377], [0.07018788249804828, 0.03560266158784147, 0.14238934300837663, 0.062385034086127986, 0.0, 0.17533224650365772, 0.122389726173627, 0.15589908385158305], [0.11268913531236001, 0.16276774728857027, 0.04347335198636922, 0.11738893982918189, 0.17533224650365772, 0.0, 0.056572676151734405, 0.027711103343709017], [0.056802498468638225, 0.1142394469995936, 0.023248426743595042, 0.061904075052776, 0.122389726173627, 0.056572676151734405, 0.0, 0.04384440442102544], [0.09738988278928189, 0.13995906650852175, 0.04342066320766862, 0.10037946935028377, 0.15589908385158305, 0.027711103343709017, 0.04384440442102544, 0.0]], [[0.0, 0.028315242164330446, 0.08961426614340096, 0.22797253865613878, 0.05245270720134354, 0.11713218789549716, 0.07706101623001663, 0.07031756604404225], [0.028315242164330446, 0.0, 0.07427509510174247, 0.2015305978658745, 0.05241330901320091, 0.09658897098583852, 0.0718681147026369, 0.054858519655441126], [0.08961426614340096, 0.07427509510174247, 0.0, 0.1669377042999078, 0.12402357095233486, 0.059627280431272474, 0.07683255420358875, 0.08763693045020234], [0.22797253865613878, 0.2015305978658745, 0.1669377042999078, 0.0, 0.22728412994080505, 0.13514639307489798, 0.19820098952214707, 0.17819056196102914], [0.05245270720134354, 0.05241330901320091, 0.12402357095233486, 0.22728412994080505, 0.0, 0.13311793672666164, 0.09742028268411594, 0.06737681159064392], [0.11713218789549716, 0.09658897098583852, 0.059627280431272474, 0.13514639307489798, 0.13311793672666164, 0.0, 0.06867983721660316, 0.08591661051482041], [0.07706101623001663, 0.0718681147026369, 0.07683255420358875, 0.19820098952214707, 0.09742028268411594, 0.06867983721660316, 0.0, 0.0675672721287998], [0.07031756604404225, 0.054858519655441126, 0.08763693045020234, 0.17819056196102914, 0.06737681159064392, 0.08591661051482041, 0.0675672721287998, 0.0]], [[0.0, 0.0, 0.0, 0.0, 0.0, 0.0, 0.0, 0.0], [0.0, 0.0, 0.0, 0.0, 0.0, 0.0, 0.0, 0.0], [0.0, 0.0, 0.0, 0.0, 0.0, 0.0, 0.0, 0.0], [0.0, 0.0, 0.0, 0.0, 0.0, 0.0, 0.0, 0.0], [0.0, 0.0, 0.0, 0.0, 0.0, 0.0, 0.0, 0.0], [0.0, 0.0, 0.0, 0.0, 0.0, 0.0, 0.0, 0.0], [0.0, 0.0, 0.0, 0.0, 0.0, 0.0, 0.0, 0.0], [0.0, 0.0, 0.0, 0.0, 0.0, 0.0, 0.0, 0.0]], [[0.0, 0.08149784542303705, 0.07720447246358604, 0.16858869442485253, 0.039747027336717505, 0.13598473110257456, 0.1336349477568652, 0.13674423486891893], [0.08149784542303705, 0.0, 0.11399709369479841, 0.16105062198753609, 0.11770939563674167, 0.10561628555503386, 0.09235078887900584, 0.12263959569122458], [0.07720447246358604, 0.11399709369479841, 0.0, 0.15841210718007154, 0.08666487263192933, 0.1523781574307416, 0.15885934128436216, 0.15067740526395396], [0.16858869442485253, 0.16105062198753609, 0.15841210718007154, 0.0, 0.18339028351097744, 0.0888014515284532, 0.12282135813079016, 0.05935991095618897], [0.039747027336717505, 0.11770939563674167, 0.08666487263192933, 0.18339028351097744, 0.0, 0.15568412557438002, 0.15486783490409678, 0.15371975964865212], [0.13598473110257456, 0.10561628555503386, 0.1523781574307416, 0.0888014515284532, 0.15568412557438002, 0.0, 0.03464293352167221, 0.03873416604293072], [0.1336349477568652, 0.09235078887900584, 0.15885934128436216, 0.12282135813079016, 0.15486783490409678, 0.03464293352167221, 0.0, 0.07105107719168417], [0.13674423486891893, 0.12263959569122458, 0.15067740526395396, 0.05935991095618897, 0.15371975964865212, 0.03873416604293072, 0.07105107719168417, 0.0]], [[0.0, 0.1241103464303973, 0.09865127936792373, 0.20984926025161368, 0.15009269131431457, 0.14119089754997738, 0.14480770281995914, 0.1725099155490297], [0.1241103464303973, 0.0, 0.04321822358447621, 0.12743240399777442, 0.09126991228598128, 0.17702858218486572, 0.18806452970478407, 0.08625730591006431], [0.09865127936792373, 0.04321822358447621, 0.0, 0.11882233035833836, 0.06593512619627277, 0.13526183323628424, 0.14621072551067155, 0.07785281343462958], [0.20984926025161368, 0.12743240399777442, 0.11882233035833836, 0.0, 0.06165567648086112, 0.16168224921738525, 0.17449930322853488, 0.04222489248729965], [0.15009269131431457, 0.09126991228598128, 0.06593512619627277, 0.06165567648086112, 0.0, 0.11580045989465369, 0.1289104296781442, 0.034590680536080214], [0.14119089754997738, 0.17702858218486572, 0.13526183323628424, 0.16168224921738525, 0.11580045989465369, 0.0, 0.01329875016649066, 0.14965752164471144], [0.14480770281995914, 0.18806452970478407, 0.14621072551067155, 0.17449930322853488, 0.1289104296781442, 0.01329875016649066, 0.0, 0.16272078747162078], [0.1725099155490297, 0.08625730591006431, 0.07785281343462958, 0.04222489248729965, 0.034590680536080214, 0.14965752164471144, 0.16272078747162078, 0.0]], [[0.0, 0.06963396472685977, 0.10652682191018824, 0.18179301332918826, 0.08441493970930965, 0.16760623865117283, 0.2613663085053871, 0.26957275222283844], [0.06963396472685977, 0.0, 0.0962921521127094, 0.12673746927696877, 0.10390707412080703, 0.1261066697833846, 0.2355557083546756, 0.265040289112146], [0.10652682191018824, 0.0962921521127094, 0.0, 0.1681479921406007, 0.052344472691717873, 0.09502378895877307, 0.21429994110477346, 0.2175753233258869], [0.18179301332918826, 0.12673746927696877, 0.1681479921406007, 0.0, 0.1941267630182834, 0.15965201418186567, 0.24175077910924925, 0.2945547829158951], [0.08441493970930965, 0.10390707412080703, 0.052344472691717873, 0.1941267630182834, 0.0, 0.13376334933441256, 0.2478873878258231, 0.23734308493714876], [0.16760623865117283, 0.1261066697833846, 0.09502378895877307, 0.15965201418186567, 0.13376334933441256, 0.0, 0.17979783382214878, 0.2271657912745026], [0.2613663085053871, 0.2355557083546756, 0.21429994110477346, 0.24175077910924925, 0.2478873878258231, 0.17979783382214878, 0.0, 0.13008747964177517], [0.26957275222283844, 0.265040289112146, 0.2175753233258869, 0.2945547829158951, 0.23734308493714876, 0.2271657912745026, 0.13008747964177517, 0.0]], [[0.0, 0.11537238964924836, 0.1342022386280333, 0.293392017922951, 0.06917689646727883, 0.17084762634752046, 0.08977718704252653, 0.3015382609622533], [0.11537238964924836, 0.0, 0.052279544621730505, 0.3317298297983084, 0.13157267201767178, 0.16336221933363562, 0.05393616205534535, 0.25925070264248234], [0.1342022386280333, 0.052279544621730505, 0.0, 0.30602810717423246, 0.13999530051607942, 0.13515430594674369, 0.06270522372463883, 0.22110618851340944], [0.293392017922951, 0.3317298297983084, 0.30602810717423246, 0.0, 0.2892055147518963, 0.2713578145469468, 0.29606554493864534, 0.23439763751883377], [0.06917689646727883, 0.13157267201767178, 0.13999530051607942, 0.2892055147518963, 0.0, 0.12632840845592883, 0.08809862488171501, 0.2905516813979781], [0.17084762634752046, 0.16336221933363562, 0.13515430594674369, 0.2713578145469468, 0.12632840845592883, 0.0, 0.12295647054030041, 0.2241734965544686], [0.08977718704252653, 0.05393616205534535, 0.06270522372463883, 0.29606554493864534, 0.08809862488171501, 0.12295647054030041, 0.0, 0.24805227673690086], [0.3015382609622533, 0.25925070264248234, 0.22110618851340944, 0.23439763751883377, 0.2905516813979781, 0.2241734965544686, 0.24805227673690086, 0.0]], [[0.0, 0.020866966337467506, 0.09588677568702564, 0.14470366179360322, 0.04479094160396647, 0.11914737864128407, 0.03853489289587267, 0.08995072126910536], [0.020866966337467506, 0.0, 0.07940272658050683, 0.15511658417216437, 0.03624194002151615, 0.1266728019020202, 0.027850264583142836, 0.09818585763453341], [0.09588677568702564, 0.07940272658050683, 0.0, 0.1856385295166305, 0.08038607317054904, 0.1446150777137635, 0.06972016580536351, 0.1259333259803027], [0.14470366179360322, 0.15511658417216437, 0.1856385295166305, 0.0, 0.1744691598156215, 0.14838972613068727, 0.1606036038940304, 0.12591973566969977], [0.04479094160396647, 0.03624194002151615, 0.08038607317054904, 0.1744691598156215, 0.0, 0.14093724278957456, 0.05443871958324955, 0.11830975699578451], [0.11914737864128407, 0.1266728019020202, 0.1446150777137635, 0.14838972613068727, 0.14093724278957456, 0.0, 0.11727681648934356, 0.03586620391844452], [0.03853489289587267, 0.027850264583142836, 0.06972016580536351, 0.1606036038940304, 0.05443871958324955, 0.11727681648934356, 0.0, 0.08985370930302411], [0.08995072126910536, 0.09818585763453341, 0.1259333259803027, 0.12591973566969977, 0.11830975699578451, 0.03586620391844452, 0.08985370930302411, 0.0]], [[0.0, 0.14472370357540482, 0.09914028279979147, 0.2828891093969028, 0.12223450784594868, 0.2838489935856354, 0.13445611160325513, 0.25742746758486335], [0.14472370357540482, 0.0, 0.06268680808530845, 0.20685358459825948, 0.25475399570119717, 0.20551878235986784, 0.07576307480941108, 0.30332488366964944], [0.09914028279979147, 0.06268680808530845, 0.0, 0.2566130020204853, 0.21927122849412395, 0.2559880164716883, 0.04158280276354113, 0.3102050730907633], [0.2828891093969028, 0.20685358459825948, 0.2566130020204853, 0.0, 0.33004342208803544, 0.00477201710571215, 0.2785125579500561, 0.2274048795000799], [0.12223450784594868, 0.25475399570119717, 0.21927122849412395, 0.33004342208803544, 0.0, 0.33246982686034726, 0.2551948022439056, 0.20956229589511255], [0.2838489935856354, 0.20551878235986784, 0.2559880164716883, 0.00477201710571215, 0.33246982686034726, 0.0, 0.277334119328973, 0.23181747342333817], [0.13445611160325513, 0.07576307480941108, 0.04158280276354113, 0.2785125579500561, 0.2551948022439056, 0.277334119328973, 0.0, 0.34839738000016807], [0.25742746758486335, 0.30332488366964944, 0.3102050730907633, 0.2274048795000799, 0.20956229589511255, 0.23181747342333817, 0.34839738000016807, 0.0]], [[0.0, 0.03165655376777661, 0.11261291260146279, 0.1505798599727867, 0.1554858116012277, 0.12570874992801556, 0.04893104442472706, 0.013718152140468795], [0.03165655376777661, 0.0, 0.08107164794656604, 0.181933412932815, 0.1868213693465069, 0.15714563380342927, 0.017284681251442408, 0.04536748062135035], [0.11261291260146279, 0.08107164794656604, 0.0, 0.2616054365563101, 0.2664324780514529, 0.23710831235350346, 0.06382417482786822, 0.12625588479610425], [0.1505798599727867, 0.181933412932815, 0.2616054365563101, 0.0, 0.004946709026059024, 0.025036715481669133, 0.19899670835104225, 0.13695992835253343], [0.1554858116012277, 0.1868213693465069, 0.2664324780514529, 0.004946709026059024, 0.0, 0.02998204749432967, 0.2038734849907369, 0.14187268253288374], [0.12570874992801556, 0.15714563380342927, 0.23710831235350346, 0.025036715481669133, 0.02998204749432967, 0.0, 0.1742614647699619, 0.11205786404338956], [0.04893104442472706, 0.017284681251442408, 0.06382417482786822, 0.19899670835104225, 0.2038734849907369, 0.1742614647699619, 0.0, 0.06263363323865657], [0.013718152140468795, 0.04536748062135035, 0.12625588479610425, 0.13695992835253343, 0.14187268253288374, 0.11205786404338956, 0.06263363323865657, 0.0]], [[0.0, 0.0, 0.0, 0.0, 0.0, 0.0, 0.0, 0.0], [0.0, 0.0, 0.0, 0.0, 0.0, 0.0, 0.0, 0.0], [0.0, 0.0, 0.0, 0.0, 0.0, 0.0, 0.0, 0.0], [0.0, 0.0, 0.0, 0.0, 0.0, 0.0, 0.0, 0.0], [0.0, 0.0, 0.0, 0.0, 0.0, 0.0, 0.0, 0.0], [0.0, 0.0, 0.0, 0.0, 0.0, 0.0, 0.0, 0.0], [0.0, 0.0, 0.0, 0.0, 0.0, 0.0, 0.0, 0.0], [0.0, 0.0, 0.0, 0.0, 0.0, 0.0, 0.0, 0.0]], [[0.0, 0.10955748537809698, 0.1301265171390582, 0.30589449706371497, 0.09286223799593685, 0.21036013864126243, 0.11814622815110874, 0.17790574878960033], [0.10955748537809698, 0.0, 0.2141823773597943, 0.39841053959705053, 0.14394363448565184, 0.30881285888251325, 0.20311230734332814, 0.2726119074058576], [0.1301265171390582, 0.2141823773597943, 0.0, 0.2008119282146672, 0.17860044591704763, 0.11525922011431197, 0.051842714226496785, 0.07021100174557592], [0.30589449706371497, 0.39841053959705053, 0.2008119282146672, 0.0, 0.3274840268131261, 0.11563404758198673, 0.2134313324696205, 0.1420055204564821], [0.09286223799593685, 0.14394363448565184, 0.17860044591704763, 0.3274840268131261, 0.0, 0.23079050613553348, 0.14862769471959117, 0.2066522201477934], [0.21036013864126243, 0.30881285888251325, 0.11525922011431197, 0.11563404758198673, 0.23079050613553348, 0.0, 0.11569222645052078, 0.04633753829765689], [0.11814622815110874, 0.20311230734332814, 0.051842714226496785, 0.2134313324696205, 0.14862769471959117, 0.11569222645052078, 0.0, 0.07957450796706335], [0.17790574878960033, 0.2726119074058576, 0.07021100174557592, 0.1420055204564821, 0.2066522201477934, 0.04633753829765689, 0.07957450796706335, 0.0]], [[0.0, 0.07737972245675506, 0.6125080016589827, 0.3698378361379232, 0.5393515248229369, 0.512694245807987, 0.5738796687777106, 0.1271366473742134], [0.07737972245675506, 0.0, 0.6061643971709219, 0.3824367675205741, 0.5361191720428151, 0.5107144119578219, 0.5689239180070476, 0.15075441738250386], [0.6125080016589827, 0.6061643971709219, 0.0, 0.6945418283942623, 0.11199112105368998, 0.1637102673304526, 0.08006988984729953, 0.6528306726358113], [0.3698378361379232, 0.3824367675205741, 0.6945418283942623, 0.0, 0.6682000638192841, 0.6045435789539062, 0.6907217094730874, 0.30532646051881557], [0.5393515248229369, 0.5361191720428151, 0.11199112105368998, 0.6682000638192841, 0.0, 0.13093842556098528, 0.056652752399997855, 0.5866432534291386], [0.512694245807987, 0.5107144119578219, 0.1637102673304526, 0.6045435789539062, 0.13093842556098528, 0.0, 0.16788212720628545, 0.5428409130929404], [0.5738796687777106, 0.5689239180070476, 0.08006988984729953, 0.6907217094730874, 0.056652752399997855, 0.16788212720628545, 0.0, 0.6232055733937365], [0.1271366473742134, 0.15075441738250386, 0.6528306726358113, 0.30532646051881557, 0.5866432534291386, 0.5428409130929404, 0.6232055733937365, 0.0]], [[0.0, 0.06209471271855524, 0.05350621027268749, 0.36570981881487397, 0.06325912729445489, 0.16531346175381859, 0.08061815765899172, 0.09124303289540296], [0.06209471271855524, 0.0, 0.10341998958325582, 0.4017924704999594, 0.08128346006185062, 0.20457166059920842, 0.0765181831223115, 0.10715310259355221], [0.05350621027268749, 0.10341998958325582, 0.0, 0.3172368518400434, 0.08858693761174935, 0.14267704897087874, 0.11316059366106963, 0.10544247034732199], [0.36570981881487397, 0.4017924704999594, 0.3172368518400434, 0.0, 0.375227175402821, 0.2903699599428115, 0.39298113136806573, 0.3654798685692684], [0.06325912729445489, 0.08128346006185062, 0.08858693761174935, 0.375227175402821, 0.0, 0.14661360597131914, 0.07417825301692618, 0.06461976320756634], [0.16531346175381859, 0.20457166059920842, 0.14267704897087874, 0.2903699599428115, 0.14661360597131914, 0.0, 0.15844033187174816, 0.11514210900870822], [0.08061815765899172, 0.0765181831223115, 0.11316059366106963, 0.39298113136806573, 0.07417825301692618, 0.15844033187174816, 0.0, 0.05081145305444576], [0.09124303289540296, 0.10715310259355221, 0.10544247034732199, 0.3654798685692684, 0.06461976320756634, 0.11514210900870822, 0.05081145305444576, 0.0]], [[0.0, 0.14260379716889734, 0.15398719694731444, 0.283503645851283, 0.1701791016313852, 0.2662405138214637, 0.5228520570492193, 0.2787576848283995], [0.14260379716889734, 0.0, 0.23724609768755894, 0.37769832141679927, 0.16905340888396728, 0.3003854816142351, 0.5374241050849731, 0.3884063134613542], [0.15398719694731444, 0.23724609768755894, 0.0, 0.14582051834079768, 0.11759537407665693, 0.12911575437176548, 0.39247396198929135, 0.16266824340662195], [0.283503645851283, 0.37769832141679927, 0.14582051834079768, 0.0, 0.2447161871545688, 0.16145051956849332, 0.33889027092183266, 0.05556327346066032], [0.1701791016313852, 0.16905340888396728, 0.11759537407665693, 0.2447161871545688, 0.0, 0.13449649454113516, 0.38880432332874504, 0.2733736872727949], [0.2662405138214637, 0.3003854816142351, 0.12911575437176548, 0.16145051956849332, 0.13449649454113516, 0.0, 0.27720846078160233, 0.2095691082900677], [0.5228520570492193, 0.5374241050849731, 0.39247396198929135, 0.33889027092183266, 0.38880432332874504, 0.27720846078160233, 0.0, 0.38803441606944983], [0.2787576848283995, 0.3884063134613542, 0.16266824340662195, 0.05556327346066032, 0.2733736872727949, 0.2095691082900677, 0.38803441606944983, 0.0]], [[0.0, 0.03626663301767464, 0.12269444166774778, 0.21086504358168426, 0.21213454426055597, 0.18166526381795403, 0.1891331869190054, 0.15991724111260325], [0.03626663301767464, 0.0, 0.0866352010778671, 0.17524205802651052, 0.24662973078098166, 0.21667388874005492, 0.2240266078324872, 0.19522529489496251], [0.12269444166774778, 0.0866352010778671, 0.0, 0.08917730048693241, 0.32807794999284484, 0.29935430234490285, 0.30642522284268586, 0.2786567785843224], [0.21086504358168426, 0.17524205802651052, 0.08917730048693241, 0.0, 0.4105421426722435, 0.38304112101858223, 0.3898272675277586, 0.3631207765310533], [0.21213454426055597, 0.24662973078098166, 0.32807794999284484, 0.4105421426722435, 0.0, 0.032396804044380015, 0.02455285762698032, 0.05493573530166864], [0.18166526381795403, 0.21667388874005492, 0.29935430234490285, 0.38304112101858223, 0.032396804044380015, 0.0, 0.007860862758977474, 0.022637698256272768], [0.1891331869190054, 0.2240266078324872, 0.30642522284268586, 0.3898272675277586, 0.02455285762698032, 0.007860862758977474, 0.0, 0.03048621135058938], [0.15991724111260325, 0.19522529489496251, 0.2786567785843224, 0.3631207765310533, 0.05493573530166864, 0.022637698256272768, 0.03048621135058938, 0.0]], [[0.0, 0.030858197565123844, 0.0431460304175983, 0.18608770972085456, 0.04319174395039711, 0.05035170353318837, 0.033879441878385964, 0.031242049507943237], [0.030858197565123844, 0.0, 0.04420752778866947, 0.20345406570072383, 0.025138582794821115, 0.05315289175095333, 0.036231358641595976, 0.019082010890575308], [0.0431460304175983, 0.04420752778866947, 0.0, 0.16321636836672593, 0.04465223769548762, 0.021421596900812974, 0.03579581573697445, 0.029407829043730526], [0.18608770972085456, 0.20345406570072383, 0.16321636836672593, 0.0, 0.20027619636729263, 0.1591848780606656, 0.1821131102043822, 0.18876071190305285], [0.04319174395039711, 0.025138582794821115, 0.04465223769548762, 0.20027619636729263, 0.0, 0.04342626371852929, 0.053024770956182445, 0.02242235355649739], [0.05035170353318837, 0.05315289175095333, 0.021421596900812974, 0.1591848780606656, 0.04342626371852929, 0.0, 0.05396975428805841, 0.0374508130209554], [0.033879441878385964, 0.036231358641595976, 0.03579581573697445, 0.1821131102043822, 0.053024770956182445, 0.05396975428805841, 0.0, 0.0312825436484002], [0.031242049507943237, 0.019082010890575308, 0.029407829043730526, 0.18876071190305285, 0.02242235355649739, 0.0374508130209554, 0.0312825436484002, 0.0]], [[0.0, 0.08395914347719473, 0.08413736857291096, 0.18373807737942008, 0.06471069723432286, 0.07222221685865297, 0.21891633238215225, 0.0655000992861702], [0.08395914347719473, 0.0, 0.09677849583828523, 0.19734381123385292, 0.07353478287223407, 0.11383000113760713, 0.23666296949857166, 0.07689250923156081], [0.08413736857291096, 0.09677849583828523, 0.0, 0.1754613803763896, 0.07479461740288243, 0.07036284855622195, 0.18616131495967106, 0.07601064125746046], [0.18373807737942008, 0.19734381123385292, 0.1754613803763896, 0.0, 0.14886014138840464, 0.1854161051872567, 0.214096097345965, 0.18126226043994081], [0.06471069723432286, 0.07353478287223407, 0.07479461740288243, 0.14886014138840464, 0.0, 0.06873827028244132, 0.18983364172655506, 0.03984544523130794], [0.07222221685865297, 0.11383000113760713, 0.07036284855622195, 0.1854161051872567, 0.06873827028244132, 0.0, 0.1986238441074183, 0.045996124439511246], [0.21891633238215225, 0.23666296949857166, 0.18616131495967106, 0.214096097345965, 0.18983364172655506, 0.1986238441074183, 0.0, 0.20354235994756847], [0.0655000992861702, 0.07689250923156081, 0.07601064125746046, 0.18126226043994081, 0.03984544523130794, 0.045996124439511246, 0.20354235994756847, 0.0]], [[0.0, 0.04924116146531518, 0.06449891421115568, 0.2914109873063135, 0.08189238926178903, 0.10467932470773275, 0.13701848412766965, 0.10506005854101959], [0.04924116146531518, 0.0, 0.031121409353456288, 0.3101720802433363, 0.041688654909530026, 0.13883117492064165, 0.09582368645276917, 0.08193545546633148], [0.06449891421115568, 0.031121409353456288, 0.0, 0.31111954041876777, 0.030529485863252645, 0.13560180041619474, 0.08998971263649985, 0.06754742399243471], [0.2914109873063135, 0.3101720802433363, 0.31111954041876777, 0.0, 0.3172456366087639, 0.23485029887058725, 0.3484137169849263, 0.2827124713095998], [0.08189238926178903, 0.041688654909530026, 0.030529485863252645, 0.3172456366087639, 0.0, 0.1538259628115438, 0.0684788508687781, 0.07767329207163659], [0.10467932470773275, 0.13883117492064165, 0.13560180041619474, 0.23485029887058725, 0.1538259628115438, 0.0, 0.2122374018470864, 0.1352946564666552], [0.13701848412766965, 0.09582368645276917, 0.08998971263649985, 0.3484137169849263, 0.0684788508687781, 0.2122374018470864, 0.0, 0.12795414375463832], [0.10506005854101959, 0.08193545546633148, 0.06754742399243471, 0.2827124713095998, 0.07767329207163659, 0.1352946564666552, 0.12795414375463832, 0.0]], [[0.0, 0.09046430996574902, 0.14092283500241096, 0.34646879943500725, 0.12570729118012386, 0.12943469158953932, 0.19077506511889625, 0.1672550464771606], [0.09046430996574902, 0.0, 0.06491664554944239, 0.3530882461310852, 0.07109908701470725, 0.18744345428058673, 0.10469552837601731, 0.10725048437590831], [0.14092283500241096, 0.06491664554944239, 0.0, 0.3368775763244252, 0.09356659254543746, 0.20340416466378938, 0.06037707065355002, 0.07784112750458622], [0.34646879943500725, 0.3530882461310852, 0.3368775763244252, 0.0, 0.3551034336211334, 0.3193393796015517, 0.35991160557801705, 0.38653816935092405], [0.12570729118012386, 0.07109908701470725, 0.09356659254543746, 0.3551034336211334, 0.0, 0.22299638834203664, 0.10511899346407541, 0.13003597570004266], [0.12943469158953932, 0.18744345428058673, 0.20340416466378938, 0.3193393796015517, 0.22299638834203664, 0.0, 0.26010173524082103, 0.21248731980344462], [0.19077506511889625, 0.10469552837601731, 0.06037707065355002, 0.35991160557801705, 0.10511899346407541, 0.26010173524082103, 0.0, 0.09975725608269144], [0.1672550464771606, 0.10725048437590831, 0.07784112750458622, 0.38653816935092405, 0.13003597570004266, 0.21248731980344462, 0.09975725608269144, 0.0]], [[0.0, 0.11357082456260342, 0.07195195560125965, 0.32526725056321665, 0.07671497674533545, 0.09916037267868971, 0.07504910157182346, 0.09084631019421253], [0.11357082456260342, 0.0, 0.1240673952923522, 0.3969684834577082, 0.07591428513542273, 0.16688122685990547, 0.045828388440781465, 0.17414896888130962], [0.07195195560125965, 0.1240673952923522, 0.0, 0.2997108844102078, 0.11297639753534404, 0.0717659353579661, 0.08512012161323834, 0.13570802825459063], [0.32526725056321665, 0.3969684834577082, 0.2997108844102078, 0.0, 0.3915000000229475, 0.2896851480917431, 0.3584462608892604, 0.30293318649203255], [0.07671497674533545, 0.07591428513542273, 0.11297639753534404, 0.3915000000229475, 0.0, 0.14559053288966606, 0.07086188315471076, 0.14972630969518205], [0.09916037267868971, 0.16688122685990547, 0.0717659353579661, 0.2896851480917431, 0.14559053288966606, 0.0, 0.12726406712356925, 0.11822977344451334], [0.07504910157182346, 0.045828388440781465, 0.08512012161323834, 0.3584462608892604, 0.07086188315471076, 0.12726406712356925, 0.0, 0.13630384039391844], [0.09084631019421253, 0.17414896888130962, 0.13570802825459063, 0.30293318649203255, 0.14972630969518205, 0.11822977344451334, 0.13630384039391844, 0.0]], [[0.0, 0.11308227194407602, 0.06263040283596441, 0.40443516402400204, 0.07748400260020935, 0.26661734687420763, 0.017169558344164004, 0.06444759008719743], [0.11308227194407602, 0.0, 0.09804245889599818, 0.4018786531463029, 0.15365938749455316, 0.23509180933241117, 0.11060668493059486, 0.06534161690990029], [0.06263040283596441, 0.09804245889599818, 0.0, 0.35749237169769665, 0.09576305433621278, 0.21453125301308848, 0.07416066782878193, 0.037919373987255756], [0.40443516402400204, 0.4018786531463029, 0.35749237169769665, 0.0, 0.40354525137781844, 0.19652826904166765, 0.4161586623659281, 0.3800107272201716], [0.07748400260020935, 0.15365938749455316, 0.09576305433621278, 0.40354525137781844, 0.0, 0.2857912372341031, 0.07694460784266234, 0.10051047735136331], [0.26661734687420763, 0.23509180933241117, 0.21453125301308848, 0.19652826904166765, 0.2857912372341031, 0.0, 0.27742389177502225, 0.22920512749505118], [0.017169558344164004, 0.11060668493059486, 0.07416066782878193, 0.4161586623659281, 0.07694460784266234, 0.27742389177502225, 0.0, 0.06793579348007231], [0.06444759008719743, 0.06534161690990029, 0.037919373987255756, 0.3800107272201716, 0.10051047735136331, 0.22920512749505118, 0.06793579348007231, 0.0]], [[0.0, 0.0621725654821531, 0.02417297506684685, 0.1791533323754809, 0.06526285179299456, 0.02827869557883103, 0.03449570042776332, 0.04712298204897024], [0.0621725654821531, 0.0, 0.06771886727791998, 0.23263885312584368, 0.04791819777136264, 0.08345942291828938, 0.08552820498104943, 0.05036584290174217], [0.02417297506684685, 0.06771886727791998, 0.0, 0.176540983305138, 0.06438264608508663, 0.0377627274225025, 0.0332176435503234, 0.042951016872388524], [0.1791533323754809, 0.23263885312584368, 0.176540983305138, 0.0, 0.22880374259044925, 0.15857722516489153, 0.16921485847749976, 0.2034790793988621], [0.06526285179299456, 0.04791819777136264, 0.06438264608508663, 0.22880374259044925, 0.0, 0.0794147243360244, 0.07313092749224763, 0.03288683890516268], [0.02827869557883103, 0.08345942291828938, 0.0377627274225025, 0.15857722516489153, 0.0794147243360244, 0.0, 0.03324614003776887, 0.05559994182473494], [0.03449570042776332, 0.08552820498104943, 0.0332176435503234, 0.16921485847749976, 0.07313092749224763, 0.03324614003776887, 0.0, 0.054376481081819805], [0.04712298204897024, 0.05036584290174217, 0.042951016872388524, 0.2034790793988621, 0.03288683890516268, 0.05559994182473494, 0.054376481081819805, 0.0]], [[0.0, 0.050104349682892034, 0.05022440778888015, 0.06108053665007939, 0.0785266347872063, 0.11582877293077701, 0.13478803282293134, 0.08801227117694982], [0.050104349682892034, 0.0, 0.038688649883967106, 0.06671575607788899, 0.06470101334092046, 0.08614225661567519, 0.10195535484134101, 0.059063865827098716], [0.05022440778888015, 0.038688649883967106, 0.0, 0.04607460295516168, 0.09081580441189123, 0.1010581250723269, 0.11717515352271388, 0.08430368943834651], [0.06108053665007939, 0.06671575607788899, 0.04607460295516168, 0.0, 0.11729251172535911, 0.12395096997292131, 0.144245526347964, 0.10465576129084793], [0.0785266347872063, 0.06470101334092046, 0.09081580441189123, 0.11729251172535911, 0.0, 0.1301455314414543, 0.13897724265148434, 0.10062958390976531], [0.11582877293077701, 0.08614225661567519, 0.1010581250723269, 0.12395096997292131, 0.1301455314414543, 0.0, 0.02616409691444744, 0.03826274740512328], [0.13478803282293134, 0.10195535484134101, 0.11717515352271388, 0.144245526347964, 0.13897724265148434, 0.02616409691444744, 0.0, 0.05802901630316322], [0.08801227117694982, 0.059063865827098716, 0.08430368943834651, 0.10465576129084793, 0.10062958390976531, 0.03826274740512328, 0.05802901630316322, 0.0]], [[0.0, 0.17805023046248455, 0.15323431797364484, 0.22058812418310095, 0.18471387460256, 0.06809168934760744, 0.13801097720737027, 0.14941546942525902], [0.17805023046248455, 0.0, 0.05578988807739548, 0.07755951460805273, 0.06602151224656659, 0.12467709854866398, 0.05097480542256417, 0.043799277552446475], [0.15323431797364484, 0.05578988807739548, 0.0, 0.07815323094068123, 0.11265236393537596, 0.0889713248226364, 0.02602185229586138, 0.017611521227671505], [0.22058812418310095, 0.07755951460805273, 0.07815323094068123, 0.0, 0.13759710633767244, 0.1597133084457905, 0.09756630972661727, 0.08530608135189931], [0.18471387460256, 0.06602151224656659, 0.11265236393537596, 0.13759710633767244, 0.0, 0.15047548121854, 0.09540913861005842, 0.09627399462265633], [0.06809168934760744, 0.12467709854866398, 0.0889713248226364, 0.1597133084457905, 0.15047548121854, 0.0, 0.0779311447255981, 0.08837771985718332], [0.13801097720737027, 0.05097480542256417, 0.02602185229586138, 0.09756630972661727, 0.09540913861005842, 0.0779311447255981, 0.0, 0.012907193099430489], [0.14941546942525902, 0.043799277552446475, 0.017611521227671505, 0.08530608135189931, 0.09627399462265633, 0.08837771985718332, 0.012907193099430489, 0.0]], [[0.0, 0.0, 0.0, 0.0, 0.0, 0.0, 0.0, 0.0], [0.0, 0.0, 0.0, 0.0, 0.0, 0.0, 0.0, 0.0], [0.0, 0.0, 0.0, 0.0, 0.0, 0.0, 0.0, 0.0], [0.0, 0.0, 0.0, 0.0, 0.0, 0.0, 0.0, 0.0], [0.0, 0.0, 0.0, 0.0, 0.0, 0.0, 0.0, 0.0], [0.0, 0.0, 0.0, 0.0, 0.0, 0.0, 0.0, 0.0], [0.0, 0.0, 0.0, 0.0, 0.0, 0.0, 0.0, 0.0], [0.0, 0.0, 0.0, 0.0, 0.0, 0.0, 0.0, 0.0]], [[0.0, 0.07661521017578564, 0.0738463757547656, 0.1631650513344269, 0.04091668598442078, 0.036842857923715985, 0.0635065146475471, 0.09638824443758284], [0.07661521017578564, 0.0, 0.1264014671161498, 0.1612766773715847, 0.09089606973741322, 0.05063340506624379, 0.08633583518888707, 0.11980353515278563], [0.0738463757547656, 0.1264014671161498, 0.0, 0.17351911184207747, 0.09913985525537555, 0.08753308700636053, 0.08001516379158669, 0.0693190652891471], [0.1631650513344269, 0.1612766773715847, 0.17351911184207747, 0.0, 0.14326191408217678, 0.140528229265871, 0.1250519733390985, 0.20838785592678455], [0.04091668598442078, 0.09089606973741322, 0.09913985525537555, 0.14326191408217678, 0.0, 0.05191870940881071, 0.07005369999324429, 0.12994452572967485], [0.036842857923715985, 0.05063340506624379, 0.08753308700636053, 0.140528229265871, 0.05191870940881071, 0.0, 0.04540050264964986, 0.10070722664907883], [0.0635065146475471, 0.08633583518888707, 0.08001516379158669, 0.1250519733390985, 0.07005369999324429, 0.04540050264964986, 0.0, 0.0946593741109814], [0.09638824443758284, 0.11980353515278563, 0.0693190652891471, 0.20838785592678455, 0.12994452572967485, 0.10070722664907883, 0.0946593741109814, 0.0]], [[0.0, 0.021700765452452017, 0.1483262643948208, 0.11950155653377748, 0.11091377587003304, 0.08200569698830952, 0.15527549452362654, 0.25424812536446], [0.021700765452452017, 0.0, 0.16959570197611115, 0.14089760738293755, 0.13234450391510197, 0.06044146272287795, 0.17651227474408168, 0.2749522618338247], [0.1483262643948208, 0.16959570197611115, 0.0, 0.029146751366138025, 0.03780547321920797, 0.22788799062834422, 0.007044949216310083, 0.10800993506132534], [0.11950155653377748, 0.14089760738293755, 0.029146751366138025, 0.0, 0.008663800417674894, 0.19967991258548032, 0.03618797134451362, 0.13696422502130065], [0.11091377587003304, 0.13234450391510197, 0.03780547321920797, 0.008663800417674894, 0.0, 0.1912663050735206, 0.044844362461945626, 0.14554767637781293], [0.08200569698830952, 0.06044146272287795, 0.22788799062834422, 0.19967991258548032, 0.1912663050735206, 0.0, 0.2346820149247214, 0.3312500351202523], [0.15527549452362654, 0.17651227474408168, 0.007044949216310083, 0.03618797134451362, 0.044844362461945626, 0.2346820149247214, 0.0, 0.10099804696619873], [0.25424812536446, 0.2749522618338247, 0.10800993506132534, 0.13696422502130065, 0.14554767637781293, 0.3312500351202523, 0.10099804696619873, 0.0]], [[0.0, 0.1700467529755941, 0.18780583222626554, 0.1767654538149243, 0.16590909807328355, 0.13653541116626025, 0.21828539417670761, 0.2486827172026959], [0.1700467529755941, 0.0, 0.12102222083249639, 0.17109873409164006, 0.17382466087871293, 0.1373224245622437, 0.24963319798549224, 0.28763313975018695], [0.18780583222626554, 0.12102222083249639, 0.0, 0.27169648504700006, 0.18890332705569313, 0.22029273732070223, 0.26540530366881326, 0.26835103170976815], [0.1767654538149243, 0.17109873409164006, 0.27169648504700006, 0.0, 0.23700495002698077, 0.10668723334463436, 0.2757170947936849, 0.3388654217952536], [0.16590909807328355, 0.17382466087871293, 0.18890332705569313, 0.23700495002698077, 0.0, 0.1366023967600764, 0.09576587451073032, 0.1387399005844319], [0.13653541116626025, 0.1373224245622437, 0.22029273732070223, 0.10668723334463436, 0.1366023967600764, 0.0, 0.17810905657675688, 0.2435713068732934], [0.21828539417670761, 0.24963319798549224, 0.26540530366881326, 0.2757170947936849, 0.09576587451073032, 0.17810905657675688, 0.0, 0.08362519530634192], [0.2486827172026959, 0.28763313975018695, 0.26835103170976815, 0.3388654217952536, 0.1387399005844319, 0.2435713068732934, 0.08362519530634192, 0.0]], [[0.0, 0.12948679982892297, 0.13183766887902545, 0.22089126237873893, 0.09750726001839945, 0.300715066303981, 0.1666391870625207, 0.14796578617336686], [0.12948679982892297, 0.0, 0.05616320841855726, 0.11397197275202017, 0.08844025339628087, 0.21202350535173092, 0.11015492155815063, 0.08587719068698788], [0.13183766887902545, 0.05616320841855726, 0.0, 0.0926467400495108, 0.058866882363549096, 0.19757925898689685, 0.05721316090074406, 0.07150084848187878], [0.22089126237873893, 0.11397197275202017, 0.0926467400495108, 0.0, 0.14707602047512852, 0.16861657613393768, 0.08414685406917911, 0.12997281967089316], [0.09750726001839945, 0.08844025339628087, 0.058866882363549096, 0.14707602047512852, 0.0, 0.21356540361021434, 0.09101459784259806, 0.06376660048931396], [0.300715066303981, 0.21202350535173092, 0.19757925898689685, 0.16861657613393768, 0.21356540361021434, 0.0, 0.20063520453848943, 0.15838546359262085], [0.1666391870625207, 0.11015492155815063, 0.05721316090074406, 0.08414685406917911, 0.09101459784259806, 0.20063520453848943, 0.0, 0.10872230005844183], [0.14796578617336686, 0.08587719068698788, 0.07150084848187878, 0.12997281967089316, 0.06376660048931396, 0.15838546359262085, 0.10872230005844183, 0.0]], [[0.0, 0.14621080617055054, 0.1809304903509577, 0.2250337245353283, 0.0659938933788046, 0.15564652460507616, 0.15002011762643958, 0.1488738945370787], [0.14621080617055054, 0.0, 0.24348927286418426, 0.2698909100242533, 0.09044130368968925, 0.18789228783595607, 0.13468420462501346, 0.21794584076046986], [0.1809304903509577, 0.24348927286418426, 0.0, 0.24879437298082402, 0.18685501506256938, 0.2008217556670997, 0.14438207641510178, 0.046749372339576975], [0.2250337245353283, 0.2698909100242533, 0.24879437298082402, 0.0, 0.22914368352064335, 0.14938641914974626, 0.2188434930894576, 0.2086903086419011], [0.0659938933788046, 0.09044130368968925, 0.18685501506256938, 0.22914368352064335, 0.0, 0.15564041257084146, 0.11102406964432837, 0.15541225364192082], [0.15564652460507616, 0.18789228783595607, 0.2008217556670997, 0.14938641914974626, 0.15564041257084146, 0.0, 0.16748169151921302, 0.16357727864183966], [0.15002011762643958, 0.13468420462501346, 0.14438207641510178, 0.2188434930894576, 0.11102406964432837, 0.16748169151921302, 0.0, 0.11982112842675705], [0.1488738945370787, 0.21794584076046986, 0.046749372339576975, 0.2086903086419011, 0.15541225364192082, 0.16357727864183966, 0.11982112842675705, 0.0]], [[0.0, 0.016367808236897898, 0.052563963955084975, 0.08468473187456906, 0.014879257777361356, 0.002422628511779299, 0.04318268987310812, 0.019398239905237986], [0.016367808236897898, 0.0, 0.03622433286185241, 0.06839746305719706, 0.0014889039343210567, 0.01878968430710411, 0.026832348740355443, 0.003031361351201712], [0.052563963955084975, 0.03622433286185241, 0.0, 0.03223476610987587, 0.03771144974024035, 0.05498002505697164, 0.009399593218255575, 0.033196146771107334], [0.08468473187456906, 0.06839746305719706, 0.03223476610987587, 0.0, 0.06988048590657499, 0.0870916323721036, 0.041625071153548
```
