## Supplementary Dataset S1 archive file for "RAPDOR: Using Jensen-Shannon Distance for the computational analysis of complex proteomics datasets": HeLaEGFTreatment_egf_90min.json (part 26 of 34)

```
34, 0.06537721103020841], [0.014879257777361356, 0.0014889039343210567, 0.03771144974024035, 0.06988048590657499, 0.0, 0.017301254515762303, 0.028320240323892056, 0.004520246155713864], [0.002422628511779299, 0.01878968430710411, 0.05498002505697164, 0.0870916323721036, 0.017301254515762303, 0.0, 0.045600758047973554, 0.021819839324540048], [0.04318268987310812, 0.026832348740355443, 0.009399593218255575, 0.04162507115354834, 0.028320240323892056, 0.045600758047973554, 0.0, 0.023802704693186395], [0.019398239905237986, 0.003031361351201712, 0.033196146771107334, 0.06537721103020841, 0.004520246155713864, 0.021819839324540048, 0.023802704693186395, 0.0]], [[0.0, 0.11450155605608739, 0.07501682780073556, 0.23424889340357213, 0.09611014271475102, 0.11865344787475512, 0.039890367847217154, 0.053498015251994886], [0.11450155605608739, 0.0, 0.17837557190388756, 0.3161505947863105, 0.053343025940223686, 0.1319433296509603, 0.10617903898816317, 0.11397321744683149], [0.07501682780073556, 0.17837557190388756, 0.0, 0.20780832729257565, 0.15519795437519604, 0.15166266778659063, 0.08031106119243689, 0.09138947398701623], [0.23424889340357213, 0.3161505947863105, 0.20780832729257565, 0.0, 0.3051731028453323, 0.2059450253285947, 0.23527014493386994, 0.21802019607297804], [0.09611014271475102, 0.053343025940223686, 0.15519795437519604, 0.3051731028453323, 0.0, 0.1421590080651807, 0.08221378312510695, 0.09179643216845665], [0.11865344787475512, 0.1319433296509603, 0.15166266778659063, 0.2059450253285947, 0.1421590080651807, 0.0, 0.10374138357627508, 0.0871884202299213], [0.039890367847217154, 0.10617903898816317, 0.08031106119243689, 0.23527014493386994, 0.08221378312510695, 0.10374138357627508, 0.0, 0.027363728258811403], [0.053498015251994886, 0.11397321744683149, 0.09138947398701623, 0.21802019607297804, 0.09179643216845665, 0.0871884202299213, 0.027363728258811403, 0.0]], [[0.0, 0.0891354503536769, 0.05555726789406111, 0.16041408065445065, 0.18435155071540815, 0.2299204387743541, 0.0860653248495932, 0.15863549991800974], [0.0891354503536769, 0.0, 0.10514221673739163, 0.10816473597576752, 0.1265789389271287, 0.17299335862282694, 0.045699070310932864, 0.13327341133577572], [0.05555726789406111, 0.10514221673739163, 0.0, 0.1565890398953177, 0.17039168919441086, 0.20877529724549648, 0.0843266676580084, 0.12558058632906188], [0.16041408065445065, 0.10816473597576752, 0.1565890398953177, 0.0, 0.13491164918707516, 0.1089087392430453, 0.09728858462216036, 0.1499627119020481], [0.18435155071540815, 0.1265789389271287, 0.17039168919441086, 0.13491164918707516, 0.0, 0.09815575349905525, 0.10700068677916952, 0.07687872348151085], [0.2299204387743541, 0.17299335862282694, 0.20877529724549648, 0.1089087392430453, 0.09815575349905525, 0.0, 0.15050895469375503, 0.1280802240490892], [0.0860653248495932, 0.045699070310932864, 0.0843266676580084, 0.09728858462216036, 0.10700068677916952, 0.15050895469375503, 0.0, 0.09856394927540489], [0.15863549991800974, 0.13327341133577572, 0.12558058632906188, 0.1499627119020481, 0.07687872348151085, 0.1280802240490892, 0.09856394927540489, 0.0]], [[0.0, 0.07974280108802416, 0.08929503040941171, 0.21923168891437322, 0.1023018970401541, 0.14160099480823524, 0.11715638496993402, 0.17978980041485867], [0.07974280108802416, 0.0, 0.04055175384469232, 0.2059029117921039, 0.04342441623886459, 0.15500574230243472, 0.08551893311417214, 0.11928698715127879], [0.08929503040941171, 0.04055175384469232, 0.0, 0.19968877128841317, 0.049370220649083495, 0.13692535130120628, 0.04984292636957233, 0.14479390516785393], [0.21923168891437322, 0.2059029117921039, 0.19968877128841317, 0.0, 0.22644244793436433, 0.2381818776631975, 0.20780255117184726, 0.20107724348871772], [0.1023018970401541, 0.04342441623886459, 0.049370220649083495, 0.22644244793436433, 0.0, 0.17920711145550802, 0.07801705395442651, 0.14018468000058543], [0.14160099480823524, 0.15500574230243472, 0.13692535130120628, 0.2381818776631975, 0.17920711145550802, 0.0, 0.14653211932971374, 0.2288489624997376], [0.11715638496993402, 0.08551893311417214, 0.04984292636957233, 0.20780255117184726, 0.07801705395442651, 0.14653211932971374, 0.0, 0.18319554364562915], [0.17978980041485867, 0.11928698715127879, 0.14479390516785393, 0.20107724348871772, 0.14018468000058543, 0.2288489624997376, 0.18319554364562915, 0.0]], [[0.0, 0.1613553956223234, 0.36188293585603376, 0.6196698867991868, 0.10495062033005394, 0.3210018426796959, 0.20735104001555557, 0.41494319732462276], [0.1613553956223234, 0.0, 0.3019465341277582, 0.5390979294343596, 0.069580701029615, 0.38471329156979617, 0.18931662932776883, 0.34340217078619134], [0.36188293585603376, 0.3019465341277582, 0.0, 0.525615618006744, 0.31531175143940987, 0.2907335666635468, 0.3840824420643563, 0.0787500878599663], [0.6196698867991868, 0.5390979294343596, 0.525615618006744, 0.0, 0.5838902529198772, 0.5964488864531685, 0.5803589413897817, 0.4887543328955882], [0.10495062033005394, 0.069580701029615, 0.31531175143940987, 0.5838902529198772, 0.0, 0.35949712203688333, 0.17716045059950417, 0.36581802820751286], [0.3210018426796959, 0.38471329156979617, 0.2907335666635468, 0.5964488864531685, 0.35949712203688333, 0.0, 0.42439552430911837, 0.33043075467694716], [0.20735104001555557, 0.18931662932776883, 0.3840824420643563, 0.5803589413897817, 0.17716045059950417, 0.42439552430911837, 0.0, 0.41049208952718297], [0.41494319732462276, 0.34340217078619134, 0.0787500878599663, 0.4887543328955882, 0.36581802820751286, 0.33043075467694716, 0.41049208952718297, 0.0]], [[0.0, 0.045105387920374926, 0.13747319105054764, 0.3807351455639555, 0.08447631006050375, 0.15989376732586913, 0.08367500165607825, 0.04454192389993628], [0.045105387920374926, 0.0, 0.1365687706914281, 0.40649814932998873, 0.05899855562766904, 0.19674577755353637, 0.06367776691593592, 0.022347910065220557], [0.13747319105054764, 0.1365687706914281, 0.0, 0.38161251810751406, 0.14631097923661882, 0.22615690597069757, 0.09238398025463901, 0.14444341752604223], [0.3807351455639555, 0.40649814932998873, 0.38161251810751406, 0.0, 0.438479864021972, 0.2803577255701193, 0.40496431020964474, 0.39540214126085244], [0.08447631006050375, 0.05899855562766904, 0.14631097923661882, 0.438479864021972, 0.0, 0.21471692577585058, 0.06292803919813156, 0.06479915649843866], [0.15989376732586913, 0.19674577755353637, 0.22615690597069757, 0.2803577255701193, 0.21471692577585058, 0.0, 0.20562398716084485, 0.18302637966943322], [0.08367500165607825, 0.06367776691593592, 0.09238398025463901, 0.40496431020964474, 0.06292803919813156, 0.20562398716084485, 0.0, 0.06818676882572591], [0.04454192389993628, 0.022347910065220557, 0.14444341752604223, 0.39540214126085244, 0.06479915649843866, 0.18302637966943322, 0.06818676882572591, 0.0]], [[0.0, 0.1182116452296193, 0.40504367150415516, 0.39142321771506766, 0.1268341202391837, 0.4116751390402588, 0.23353210271919758, 0.18371318141028292], [0.1182116452296193, 0.0, 0.40783616959129, 0.4005385467008677, 0.20021394368075077, 0.4092854439983058, 0.1851202556970631, 0.18199241182823295], [0.40504367150415516, 0.40783616959129, 0.0, 0.4088243657788777, 0.34127364783345154, 0.10157274926441229, 0.3676003366363759, 0.32529362122471656], [0.39142321771506766, 0.4005385467008677, 0.4088243657788777, 0.0, 0.34913501974477146, 0.35636350169570014, 0.5033774602644215, 0.33015382376234453], [0.1268341202391837, 0.20021394368075077, 0.34127364783345154, 0.34913501974477146, 0.0, 0.3472487233977666, 0.2656166374690808, 0.14332143133934613], [0.4116751390402588, 0.4092854439983058, 0.10157274926441229, 0.35636350169570014, 0.3472487233977666, 0.0, 0.3970575609417034, 0.30228550901341283], [0.23353210271919758, 0.1851202556970631, 0.3676003366363759, 0.5033774602644215, 0.2656166374690808, 0.3970575609417034, 0.0, 0.25701984154049207], [0.18371318141028292, 0.18199241182823295, 0.32529362122471656, 0.33015382376234453, 0.14332143133934613, 0.30228550901341283, 0.25701984154049207, 0.0]], [[0.0, 0.0, 0.0, 0.0, 0.0, 0.0, 0.0, 0.0], [0.0, 0.0, 0.0, 0.0, 0.0, 0.0, 0.0, 0.0], [0.0, 0.0, 0.0, 0.0, 0.0, 0.0, 0.0, 0.0], [0.0, 0.0, 0.0, 0.0, 0.0, 0.0, 0.0, 0.0], [0.0, 0.0, 0.0, 0.0, 0.0, 0.0, 0.0, 0.0], [0.0, 0.0, 0.0, 0.0, 0.0, 0.0, 0.0, 0.0], [0.0, 0.0, 0.0, 0.0, 0.0, 0.0, 0.0, 0.0], [0.0, 0.0, 0.0, 0.0, 0.0, 0.0, 0.0, 0.0]], [[0.0, 0.0672914091534727, 0.13755142577760587, 0.34315878391876764, 0.07130884239223914, 0.22380777242820127, 0.03764686969902292, 0.03442750337335821], [0.0672914091534727, 0.0, 0.09103776401512494, 0.35082486532786245, 0.053118501636552094, 0.23243204663574926, 0.05241346569561475, 0.045829704885700276], [0.13755142577760587, 0.09103776401512494, 0.0, 0.29734851847346594, 0.1400626754562373, 0.18375050994152195, 0.10434262581442519, 0.10778356461049651], [0.34315878391876764, 0.35082486532786245, 0.29734851847346594, 0.0, 0.38725212601801196, 0.13994537030496337, 0.32365676928700093, 0.3350278829412458], [0.07130884239223914, 0.053118501636552094, 0.1400626754562373, 0.38725212601801196, 0.0, 0.27292989095228914, 0.08346976011042356, 0.07268123255929403], [0.22380777242820127, 0.23243204663574926, 0.18375050994152195, 0.13994537030496337, 0.27292989095228914, 0.0, 0.199788735112882, 0.21142440185172276], [0.03764686969902292, 0.05241346569561475, 0.10434262581442519, 0.32365676928700093, 0.08346976011042356, 0.199788735112882, 0.0, 0.013786475029082975], [0.03442750337335821, 0.045829704885700276, 0.10778356461049651, 0.3350278829412458, 0.07268123255929403, 0.21142440185172276, 0.013786475029082975, 0.0]], [[0.0, 0.07790755380265417, 0.11181381694258867, 0.272582834599019, 0.1364056873064998, 0.12957907141125716, 0.07586312126719784, 0.06219769668507945], [0.07790755380265417, 0.0, 0.05586526782643497, 0.23635234461283475, 0.06713100988331677, 0.09716589433986633, 0.030830232782483792, 0.13946325541311722], [0.11181381694258867, 0.05586526782643497, 0.0, 0.18277579093170182, 0.03222021256129054, 0.047746018504596754, 0.036831494760842104, 0.16829222513743672], [0.272582834599019, 0.23635234461283475, 0.18277579093170182, 0.0, 0.18383540018481945, 0.1470870118434212, 0.2134160467203535, 0.3099403679526104], [0.1364056873064998, 0.06713100988331677, 0.03222021256129054, 0.18383540018481945, 0.0, 0.0705954605191407, 0.06166763341671221, 0.19501772766866327], [0.12957907141125716, 0.09716589433986633, 0.047746018504596754, 0.1470870118434212, 0.0705954605191407, 0.0, 0.06949561009824769, 0.1757395572788175], [0.07586312126719784, 0.030830232782483792, 0.036831494760842104, 0.2134160467203535, 0.06166763341671221, 0.06949561009824769, 0.0, 0.13460063569704248], [0.06219769668507945, 0.13946325541311722, 0.16829222513743672, 0.3099403679526104, 0.19501772766866327, 0.1757395572788175, 0.13460063569704248, 0.0]], [[0.0, 0.026371763833786088, 0.07768244009357364, 0.21962285027623737, 0.24826662522630552, 0.23397097118294444, 0.10849647808363676, 0.08901782177637432], [0.026371763833786088, 0.0, 0.056838772935976126, 0.22556411696635992, 0.25226411467803994, 0.22621698640186205, 0.09627963426098335, 0.08334782075978447], [0.07768244009357364, 0.056838772935976126, 0.0, 0.20593765175527423, 0.22824542387666383, 0.18230357202882783, 0.05053211276699096, 0.05565192731770167], [0.21962285027623737, 0.22556411696635992, 0.20593765175527423, 0.0, 0.03491072490424398, 0.11884433196404476, 0.16223477462672728, 0.15315454949596968], [0.24826662522630552, 0.25226411467803994, 0.22824542387666383, 0.03491072490424398, 0.0, 0.10970858775317374, 0.18232379581395736, 0.1775101609306093], [0.23397097118294444, 0.22621698640186205, 0.18230357202882783, 0.11884433196404476, 0.10970858775317374, 0.0, 0.1347275057937681, 0.1486187285613571], [0.10849647808363676, 0.09627963426098335, 0.05053211276699096, 0.16223477462672728, 0.18232379581395736, 0.1347275057937681, 0.0, 0.029889294471716333], [0.08901782177637432, 0.08334782075978447, 0.05565192731770167, 0.15315454949596968, 0.1775101609306093, 0.1486187285613571, 0.029889294471716333, 0.0]], [[0.0, 0.040778315935205804, 0.0309682983202363, 0.43598773894180926, 0.10397483320350777, 0.06439224058364623, 0.05830793531510699, 0.0726065445003684], [0.040778315935205804, 0.0, 0.049563778928046635, 0.45364504811492884, 0.09139253153020888, 0.07055366967234424, 0.05285466909891456, 0.07153735964308205], [0.0309682983202363, 0.049563778928046635, 0.0, 0.4185831945157161, 0.12283302402723856, 0.06823505960574093, 0.06549040383288383, 0.07632901862548278], [0.43598773894180926, 0.45364504811492884, 0.4185831945157161, 0.0, 0.5242190922000534, 0.4237404804287568, 0.4430353236053963, 0.4419406231488148], [0.10397483320350777, 0.09139253153020888, 0.12283302402723856, 0.5242190922000534, 0.0, 0.1256060731699837, 0.10326267367253487, 0.11060289278376814], [0.06439224058364623, 0.07055366967234424, 0.06823505960574093, 0.4237404804287568, 0.1256060731699837, 0.0, 0.026396224131623458, 0.06925095922574007], [0.05830793531510699, 0.05285466909891456, 0.06549040383288383, 0.4430353236053963, 0.10326267367253487, 0.026396224131623458, 0.0, 0.05707012474938315], [0.0726065445003684, 0.07153735964308205, 0.07632901862548278, 0.4419406231488148, 0.11060289278376814, 0.06925095922574007, 0.05707012474938315, 0.0]], [[0.0, 0.051392686871718864, 0.05878714663517236, 0.04497702076433588, 0.04716662468809243, 0.09523227993193015, 0.1487294903954716, 0.07071997528671187], [0.051392686871718864, 0.0, 0.007473898544202109, 0.09519564821349918, 0.004264082882949343, 0.0445084968294211, 0.09926582322902877, 0.019566420952748634], [0.05878714663517236, 0.007473898544202109, 0.0, 0.10236891935973136, 0.011736864510723135, 0.037065907412509584, 0.09193769104005514, 0.01209739802545542], [0.04497702076433588, 0.09519564821349918, 0.10236891935973136, 0.0, 0.09109183720999886, 0.13762783950127774, 0.1892594121386412, 0.11392830658382204], [0.04716662468809243, 0.004264082882949343, 0.011736864510723135, 0.09109183720999886, 0.0, 0.048748196615876246, 0.10343309771705692, 0.023824808499199393], [0.09523227993193015, 0.0445084968294211, 0.037065907412509584, 0.13762783950127774, 0.048748196615876246, 0.0, 0.055226385236819345, 0.02499529078220422], [0.1487294903954716, 0.09926582322902877, 0.09193769104005514, 0.1892594121386412, 0.10343309771705692, 0.055226385236819345, 0.0, 0.08002016698435833], [0.07071997528671187, 0.019566420952748634, 0.01209739802545542, 0.11392830658382204, 0.023824808499199393, 0.02499529078220422, 0.08002016698435833, 0.0]], [[0.0, 0.053826279062974644, 0.01910125223734912, 0.1273219120181147, 0.05380838129299409, 0.10245855810616418, 0.04331204973683446, 0.07128317589227842], [0.053826279062974644, 0.0, 0.03483938808848419, 0.07730094822147927, 0.06711530665339335, 0.12899797197587337, 0.09465562206161506, 0.11562942378421048], [0.01910125223734912, 0.03483938808848419, 0.0, 0.10975774364912097, 0.05181741557450081, 0.11068715836797766, 0.06146389271069906, 0.08655119777135754], [0.1273219120181147, 0.07730094822147927, 0.10975774364912097, 0.0, 0.13988247901169962, 0.16587473033995026, 0.16191470557923954, 0.17316330825898546], [0.05380838129299409, 0.06711530665339335, 0.05181741557450081, 0.13988247901169962, 0.0, 0.15582600392937343, 0.08701595599619884, 0.1198447567581933], [0.10245855810616418, 0.12899797197587337, 0.11068715836797766, 0.16587473033995026, 0.15582600392937343, 0.0, 0.08027910094211503, 0.05213966056419588], [0.04331204973683446, 0.09465562206161506, 0.06146389271069906, 0.16191470557923954, 0.08701595599619884, 0.08027910094211503, 0.0, 0.03389635652809209], [0.07128317589227842, 0.11562942378421048, 0.08655119777135754, 0.17316330825898546, 0.1198447567581933, 0.05213966056419588, 0.03389635652809209, 0.0]], [[0.0, 0.04513304623251055, 0.011540488270708811, 0.043518865344058966, 0.00827039505209206, 0.09225476356404534, 0.04895494333094208, 0.09971402674276698], [0.04513304623251055, 0.0, 0.056586563364278496, 0.0016220379369564983, 0.03690071841438134, 0.04754124726473466, 0.0038424766140232065, 0.05509475677328193], [0.011540488270708811, 0.056586563364278496, 0.0, 0.054977416580910335, 0.01980452122935335, 0.10351812039036783, 0.060396077092345485, 0.110941261523214], [0.043518865344058966, 0.0016220379369564983, 0.054977416580910335, 0.0, 0.03528375960739535, 0.04915616661090711, 0.00546444202626594, 0.05670747751546273], [0.00827039505209206, 0.03690071841438134, 0.01980452122935335, 0.03528375960739535, 0.0, 0.08413630805632133, 0.04072954028227175, 0.09161825706517433], [0.09225476356404534, 0.04754124726473466, 0.10351812039036783, 0.04915616661090711, 0.08413630805632133, 0.0, 0.04371354473494752, 0.0075855625164878504], [0.04895494333094208, 0.0038424766140232065, 0.060396077092345485, 0.00546444202626594, 0.04072954028227175, 0.04371354473494752, 0.0, 0.05127194373745589], [0.09971402674276698, 0.05509475677328193, 0.110941261523214, 0.05670747751546273, 0.09161825706517433, 0.0075855625164878504, 0.05127194373745589, 0.0]], [[0.0, 0.08660024430329172, 0.0859466006192017, 0.1946146695689929, 0.19023882969252692, 0.10095381523974871, 0.2680643288551856, 0.2012392622709312], [0.08660024430329172, 0.0, 0.07822572277906706, 0.23252332834304723, 0.11868635717798845, 0.0925498797661623, 0.19577267172650326, 0.13973944746839287], [0.0859466006192017, 0.07822572277906706, 0.0, 0.19666894804752988, 0.14092040036543144, 0.07794961648318406, 0.20657555517564732, 0.14083641835771266], [0.1946146695689929, 0.23252332834304723, 0.19666894804752988, 0.0, 0.3046790100523315, 0.2580276654007886, 0.3610815528205668, 0.30994323814920455], [0.19023882969252692, 0.11868635717798845, 0.14092040036543144, 0.3046790100523315, 0.0, 0.1428144984440509, 0.10860933389218536, 0.1002054812178106], [0.10095381523974871, 0.0925498797661623, 0.07794961648318406, 0.2580276654007886, 0.1428144984440509, 0.0, 0.20163023201240407, 0.12449503102077862], [0.2680643288551856, 0.19577267172650326, 0.20657555517564732, 0.3610815528205668, 0.10860933389218536, 0.20163023201240407, 0.0, 0.08799702267560285], [0.2012392622709312, 0.13973944746839287, 0.14083641835771266, 0.30994323814920455, 0.1002054812178106, 0.12449503102077862, 0.08799702267560285, 0.0]], [[0.0, 0.06795983070271981, 0.0721249199423877, 0.14955335694716249, 0.053718961229333666, 0.11896011506177614, 0.05054587083611327, 0.14670816379944362], [0.06795983070271981, 0.0, 0.11422768577731597, 0.21235999639068381, 0.04910435107942305, 0.18546543710922475, 0.03840823591799992, 0.1283044021132584], [0.0721249199423877, 0.11422768577731597, 0.0, 0.11296405706836679, 0.06864331718339237, 0.10412979510220369, 0.0774011524828841, 0.11322969096935136], [0.14955335694716249, 0.21235999639068381, 0.11296405706836679, 0.0, 0.17557803698229293, 0.044828095896934865, 0.1814533316684009, 0.21681373933139395], [0.053718961229333666, 0.04910435107942305, 0.06864331718339237, 0.17557803698229293, 0.0, 0.15535905200757996, 0.011235866022825476, 0.0966283547302073], [0.11896011506177614, 0.18546543710922475, 0.10412979510220369, 0.044828095896934865, 0.15535905200757996, 0.0, 0.15896892455488476, 0.21477992612094296], [0.05054587083611327, 0.03840823591799992, 0.0774011524828841, 0.1814533316684009, 0.011235866022825476, 0.15896892455488476, 0.0, 0.10489271352814478], [0.14670816379944362, 0.1283044021132584, 0.11322969096935136, 0.21681373933139395, 0.0966283547302073, 0.21477992612094296, 0.10489271352814478, 0.0]], [[0.0, 0.03455622351848211, 0.06442577080215477, 0.24794179191051505, 0.04804249122830109, 0.058880064494097245, 0.07188000484450735, 0.1060133933789684], [0.03455622351848211, 0.0, 0.05900228365674742, 0.23751418390978837, 0.0695961553675347, 0.05876391288843989, 0.07506558373440898, 0.10391690644240201], [0.06442577080215477, 0.05900228365674742, 0.0, 0.2076117352998499, 0.08464553362504743, 0.08887681838773946, 0.02540602272276841, 0.05455204220267015], [0.24794179191051505, 0.23751418390978837, 0.2076117352998499, 0.0, 0.23182244841012153, 0.22045840429224778, 0.2075549206519361, 0.17447542191385193], [0.04804249122830109, 0.0695961553675347, 0.08464553362504743, 0.23182244841012153, 0.0, 0.043135294250739926, 0.08566634179111665, 0.10890150745276839], [0.058880064494097245, 0.05876391288843989, 0.08887681838773946, 0.22045840429224778, 0.043135294250739926, 0.0, 0.09558477637274453, 0.11189263037134929], [0.07188000484450735, 0.07506558373440898, 0.02540602272276841, 0.2075549206519361, 0.08566634179111665, 0.09558477637274453, 0.0, 0.04076383935730022], [0.1060133933789684, 0.10391690644240201, 0.05455204220267015, 0.17447542191385193, 0.10890150745276839, 0.11189263037134929, 0.04076383935730022, 0.0]], [[0.0, 0.0, 0.0, 0.0, 0.0, 0.0, 0.0, 0.0], [0.0, 0.0, 0.0, 0.0, 0.0, 0.0, 0.0, 0.0], [0.0, 0.0, 0.0, 0.0, 0.0, 0.0, 0.0, 0.0], [0.0, 0.0, 0.0, 0.0, 0.0, 0.0, 0.0, 0.0], [0.0, 0.0, 0.0, 0.0, 0.0, 0.0, 0.0, 0.0], [0.0, 0.0, 0.0, 0.0, 0.0, 0.0, 0.0, 0.0], [0.0, 0.0, 0.0, 0.0, 0.0, 0.0, 0.0, 0.0], [0.0, 0.0, 0.0, 0.0, 0.0, 0.0, 0.0, 0.0]], [[0.0, 0.04435694997588049, 0.06119410121856051, 0.13571456142932836, 0.03020153931334927, 0.08055031379300595, 0.06180316627607559, 0.0437824906342088], [0.04435694997588049, 0.0, 0.07049209255381277, 0.12173188262466922, 0.05017012166986019, 0.10155561006014004, 0.09198710174830256, 0.07017911092076497], [0.06119410121856051, 0.07049209255381277, 0.0, 0.11280722482745408, 0.08899959877037496, 0.06176835368834879, 0.07353787078868244, 0.03365513619904968], [0.13571456142932836, 0.12173188262466922, 0.11280722482745408, 0.0, 0.1444244885901878, 0.15262069361049843, 0.125153408145425, 0.13737367456136373], [0.03020153931334927, 0.05017012166986019, 0.08899959877037496, 0.1444244885901878, 0.0, 0.10585220814912202, 0.07484704174313073, 0.07349768924824904], [0.08055031379300595, 0.10155561006014004, 0.06176835368834879, 0.15262069361049843, 0.10585220814912202, 0.0, 0.07209547800148396, 0.05159781023287225], [0.06180316627607559, 0.09198710174830256, 0.07353787078868244, 0.125153408145425, 0.07484704174313073, 0.07209547800148396, 0.0, 0.06402435523396771], [0.0437824906342088, 0.07017911092076497, 0.03365513619904968, 0.13737367456136373, 0.07349768924824904, 0.05159781023287225, 0.06402435523396771, 0.0]], [[0.0, 0.09917535213555043, 0.07605651269700685, 0.11785955739333409, 0.09657159749040396, 0.1321971864780563, 0.07656990381054268, 0.11210666658750695], [0.09917535213555043, 0.0, 0.10447480654758831, 0.07153726976051926, 0.07069400832922139, 0.13947441469004174, 0.07730429237905836, 0.0546448070384095], [0.07605651269700685, 0.10447480654758831, 0.0, 0.10602722190773856, 0.1415929058533604, 0.061694770734930564, 0.05183030143478594, 0.07681924630089065], [0.11785955739333409, 0.07153726976051926, 0.10602722190773856, 0.0, 0.09681877376684428, 0.14001578365140535, 0.09907607198091084, 0.07607298850238964], [0.09657159749040396, 0.07069400832922139, 0.1415929058533604, 0.09681877376684428, 0.0, 0.19003948538557822, 0.11807313395474954, 0.12004203352723994], [0.1321971864780563, 0.13947441469004174, 0.061694770734930564, 0.14001578365140535, 0.19003948538557822, 0.0, 0.09685074412466035, 0.09617215147277373], [0.07656990381054268, 0.07730429237905836, 0.05183030143478594, 0.09907607198091084, 0.11807313395474954, 0.09685074412466035, 0.0, 0.057731623931704126], [0.11210666658750695, 0.0546448070384095, 0.07681924630089065, 0.07607298850238964, 0.12004203352723994, 0.09617215147277373, 0.057731623931704126, 0.0]], [[0.0, 0.1437968338548342, 0.13588783558599085, 0.19751138057785064, 0.1729021203927904, 0.1754752915803504, 0.1691899336090872, 0.1725186641926454], [0.1437968338548342, 0.0, 0.011472356466094713, 0.137731935260608, 0.035717311338547046, 0.05434208094102588, 0.03088657218972256, 0.042496001205212366], [0.13588783558599085, 0.011472356466094713, 0.0, 0.131684623044167, 0.04507655489745633, 0.05508747898262728, 0.04004797743736609, 0.046068771996021954], [0.19751138057785064, 0.137731935260608, 0.131684623044167, 0.0, 0.1424231712769626, 0.10267587893409931, 0.13962561893105732, 0.11732655816143125], [0.1729021203927904, 0.035717311338547046, 0.04507655489745633, 0.1424231712769626, 0.0, 0.04427076717025284, 0.005381068744663779, 0.027860295871111926], [0.1754752915803504, 0.05434208094102588, 0.05508747898262728, 0.10267587893409931, 0.04427076717025284, 0.0, 0.042229678237399405, 0.016540035649463037], [0.1691899336090872, 0.03088657218972256, 0.04004797743736609, 0.13962561893105732, 0.005381068744663779, 0.042229678237399405, 0.0, 0.02580243348340295], [0.1725186641926454, 0.042496001205212366, 0.046068771996021954, 0.11732655816143125, 0.027860295871111926, 0.016540035649463037, 0.02580243348340295, 0.0]], [[0.0, 0.0, 0.0, 0.0, 0.0, 0.0, 0.0, 0.0], [0.0, 0.0, 0.0, 0.0, 0.0, 0.0, 0.0, 0.0], [0.0, 0.0, 0.0, 0.0, 0.0, 0.0, 0.0, 0.0], [0.0, 0.0, 0.0, 0.0, 0.0, 0.0, 0.0, 0.0], [0.0, 0.0, 0.0, 0.0, 0.0, 0.0, 0.0, 0.0], [0.0, 0.0, 0.0, 0.0, 0.0, 0.0, 0.0, 0.0], [0.0, 0.0, 0.0, 0.0, 0.0, 0.0, 0.0, 0.0], [0.0, 0.0, 0.0, 0.0, 0.0, 0.0, 0.0, 0.0]], [[0.0, 0.015473740180360422, 0.03725317670348226, 0.15506349864745358, 0.057900476028483944, 0.07395989229357033, 0.040264106733570594, 0.11541698388117451], [0.015473740180360422, 0.0, 0.029685473199651417, 0.16377633237050435, 0.04676701840613203, 0.07663212122054953, 0.034428752465042706, 0.1143076120706046], [0.03725317670348226, 0.029685473199651417, 0.0, 0.16790649348430572, 0.03435232274476472, 0.08977861244696125, 0.0469945033662887, 0.0999662180703138], [0.15506349864745358, 0.16377633237050435, 0.16790649348430572, 0.0, 0.19499811582901605, 0.10932567372520026, 0.15720817302776086, 0.12754166457432733], [0.057900476028483944, 0.04676701840613203, 0.03435232274476472, 0.19499811582901605, 0.0, 0.10751548736424861, 0.05238696656303098, 0.1253997452477678], [0.07395989229357033, 0.07663212122054953, 0.08977861244696125, 0.10932567372520026, 0.10751548736424861, 0.0, 0.05814106077864439, 0.11106071844463651], [0.040264106733570594, 0.034428752465042706, 0.0469945033662887, 0.15720817302776086, 0.05238696656303098, 0.05814106077864439, 0.0, 0.11777843672356328], [0.11541698388117451, 0.1143076120706046, 0.0999662180703138, 0.12754166457432733, 0.1253997452477678, 0.11106071844463651, 0.11777843672356328, 0.0]], [[0.0, 0.0, 0.0, 0.0, 0.0, 0.0, 0.0, 0.0], [0.0, 0.0, 0.0, 0.0, 0.0, 0.0, 0.0, 0.0], [0.0, 0.0, 0.0, 0.0, 0.0, 0.0, 0.0, 0.0], [0.0, 0.0, 0.0, 0.0, 0.0, 0.0, 0.0, 0.0], [0.0, 0.0, 0.0, 0.0, 0.0, 0.0, 0.0, 0.0], [0.0, 0.0, 0.0, 0.0, 0.0, 0.0, 0.0, 0.0], [0.0, 0.0, 0.0, 0.0, 0.0, 0.0, 0.0, 0.0], [0.0, 0.0, 0.0, 0.0, 0.0, 0.0, 0.0, 0.0]], [[0.0, 0.0, 0.0, 0.0, 0.0, 0.0, 0.0, 0.0], [0.0, 0.0, 0.0, 0.0, 0.0, 0.0, 0.0, 0.0], [0.0, 0.0, 0.0, 0.0, 0.0, 0.0, 0.0, 0.0], [0.0, 0.0, 0.0, 0.0, 0.0, 0.0, 0.0, 0.0], [0.0, 0.0, 0.0, 0.0, 0.0, 0.0, 0.0, 0.0], [0.0, 0.0, 0.0, 0.0, 0.0, 0.0, 0.0, 0.0], [0.0, 0.0, 0.0, 0.0, 0.0, 0.0, 0.0, 0.0], [0.0, 0.0, 0.0, 0.0, 0.0, 0.0, 0.0, 0.0]], [[0.0, 0.09075490084954088, 0.06569689457233575, 0.062291337898727726, 0.08921438658705227, 0.08440511784806139, 0.09334326619582145, 0.0902452394050173], [0.09075490084954088, 0.0, 0.04220348785881667, 0.12594078460084945, 0.12708132694644564, 0.01024122353873811, 0.0034984058265277425, 0.009852472354564384], [0.06569689457233575, 0.04220348785881667, 0.0, 0.08782282047373262, 0.13080260117480005, 0.03217935231594521, 0.042811366479441754, 0.03567636754934708], [0.062291337898727726, 0.12594078460084945, 0.08782282047373262, 0.0, 0.14609837846715693, 0.11724413999949554, 0.12730461394023926, 0.12151174794850639], [0.08921438658705227, 0.12708132694644564, 0.13080260117480005, 0.14609837846715693, 0.0, 0.12775885503551968, 0.1302549665431511, 0.13278500382279942], [0.08440511784806139, 0.01024122353873811, 0.03217935231594521, 0.11724413999949554, 0.12775885503551968, 0.0, 0.01090466793695619, 0.006255570238361352], [0.09334326619582145, 0.0034984058265277425, 0.042811366479441754, 0.12730461394023926, 0.1302549665431511, 0.01090466793695619, 0.0, 0.008366446918659915], [0.0902452394050173, 0.009852472354564384, 0.03567636754934708, 0.12151174794850639, 0.13278500382279942, 0.006255570238361352, 0.008366446918659915, 0.0]], [[0.0, 0.017434488009781385, 0.005039058996008821, 0.022495688182512706, 0.06272775623975732, 0.012562166041256246, 0.007433104278443572, 0.0368298227568973], [0.017434488009781385, 0.0, 0.022401781562725487, 0.03633994661239103, 0.06987504818363843, 0.020173161407949742, 0.0247282466899427, 0.052537831063780786], [0.005039058996008821, 0.022401781562725487, 0.0, 0.018882675157024454, 0.060626824181093955, 0.013389007547838257, 0.002407187469542301, 0.032151976385394895], [0.022495688182512706, 0.03633994661239103, 0.018882675157024454, 0.0, 0.043421703380731036, 0.01712881771705957, 0.01717706053328037, 0.018529984334195716], [0.06272775623975732, 0.06987504818363843, 0.060626824181093955, 0.043421703380731036, 0.0, 0.051941522183384395, 0.05948304019548937, 0.045850497539875926], [0.012562166041256246, 0.020173161407949742, 0.013389007547838257, 0.01712881771705957, 0.051941522183384395, 0.0, 0.01414482419836905, 0.03501831321219225], [0.007433104278443572, 0.0247282466899427, 0.002407187469542301, 0.01717706053328037, 0.05948304019548937, 0.01414482419836905, 0.0, 0.029853214260541435], [0.0368298227568973, 0.052537831063780786, 0.032151976385394895, 0.018529984334195716, 0.045850497539875926, 0.03501831321219225, 0.029853214260541435, 0.0]], [[0.0, 0.026515912395259605, 0.019203002141112844, 0.18619365786157008, 0.02737228208166411, 0.1106812885335742, 0.05003710335047522, 0.03937022125363962], [0.026515912395259605, 0.0, 0.03712181506285906, 0.201495336383822, 0.030968576582638314, 0.12797650237926572, 0.042321192968673364, 0.03344263805140606], [0.019203002141112844, 0.03712181506285906, 0.0, 0.18411101337475405, 0.038428041717054044, 0.09933177199590806, 0.04849365073765172, 0.03340816429241348], [0.18619365786157008, 0.201495336383822, 0.18411101337475405, 0.0, 0.1919972451793013, 0.1131166421062264, 0.19996563633871428, 0.18973053993979852], [0.02737228208166411, 0.030968576582638314, 0.038428041717054044, 0.1919972451793013, 0.0, 0.12042497500014719, 0.0689614402108295, 0.05095540395548964], [0.1106812885335742, 0.12797650237926572, 0.09933177199590806, 0.1131166421062264, 0.12042497500014719, 0.0, 0.12230975983711839, 0.10781826117524324], [0.05003710335047522, 0.042321192968673364, 0.04849365073765172, 0.19996563633871428, 0.0689614402108295, 0.12230975983711839, 0.0, 0.03062806263028541], [0.03937022125363962, 0.03344263805140606, 0.03340816429241348, 0.18973053993979852, 0.05095540395548964, 0.10781826117524324, 0.03062806263028541, 0.0]], [[0.0, 0.058487319341680444, 0.09441415660422865, 0.22659708100832784, 0.04705014396163311, 0.17102394659111197, 0.0620580252445067, 0.12911582252071602], [0.058487319341680444, 0.0, 0.08669246329982926, 0.25206316459801614, 0.033206573007902036, 0.19981156976365957, 0.024998795552065304, 0.09497154731998693], [0.09441415660422865, 0.08669246329982926, 0.0, 0.18342247333077874, 0.09030415393568565, 0.13951041338253786, 0.06835345254715924, 0.054579027904153976], [0.22659708100832784, 0.25206316459801614, 0.18342247333077874, 0.0, 0.241902774024566, 0.11288469447991656, 0.236370696112838, 0.22303408130481275], [0.04705014396163311, 0.033206573007902036, 0.09030415393568565, 0.241902774024566, 0.0, 0.1983447643448995, 0.04898036967360361, 0.11032222673245168], [0.17102394659111197, 0.19981156976365957, 0.13951041338253786, 0.11288469447991656, 0.1983447643448995, 0.0, 0.18140197698611904, 0.1813077201612067], [0.0620580252445067, 0.024998795552065304, 0.06835345254715924, 0.236370696112838, 0.04898036967360361, 0.18140197698611904, 0.0, 0.07835336269131299], [0.12911582252071602, 0.09497154731998693, 0.054579027904153976, 0.22303408130481275, 0.11032222673245168, 0.1813077201612067, 0.07835336269131299, 0.0]], [[0.0, 0.04747965728040666, 0.04254812351738369, 0.4965760589541358, 0.085271746966879, 0.24167336355114372, 0.043923405549586396, 0.045564154961641574], [0.04747965728040666, 0.0, 0.05659045387889383, 0.5230311326884389, 0.053120748689409185, 0.272838765464489, 0.04628568656493163, 0.043161263588856844], [0.04254812351738369, 0.05659045387889383, 0.0, 0.49025947562291633, 0.10476053465042222, 0.22666052195961636, 0.055024199974892836, 0.02414427492603859], [0.4965760589541358, 0.5230311326884389, 0.49025947562291633, 0.0, 0.5574672592406277, 0.42317500698289945, 0.5207468775957778, 0.5083282955561202], [0.085271746966879, 0.053120748689409185, 0.10476053465042222, 0.5574672592406277, 0.0, 0.30574255325095984, 0.06989374884752769, 0.0866925500868655], [0.24167336355114372, 0.272838765464489, 0.22666052195961636, 0.42317500698289945, 0.30574255325095984, 0.0, 0.24283741979337883, 0.23985455657571478], [0.043923405549586396, 0.04628568656493163, 0.055024199974892836, 0.5207468775957778, 0.06989374884752769, 0.24283741979337883, 0.0, 0.04231803535015623], [0.045564154961641574, 0.043161263588856844, 0.02414427492603859, 0.5083282955561202, 0.0866925500868655, 0.23985455657571478, 0.04231803535015623, 0.0]], [[0.0, 0.08750185517993408, 0.07833973010351249, 0.41852475251811594, 0.03411533763953181, 0.2987654650448535, 0.1729904333226473, 0.187302317918499], [0.08750185517993408, 0.0, 0.09525188438262681, 0.4845144360282905, 0.06742523542831745, 0.3673243002508526, 0.2553253107814392, 0.26755451050262186], [0.07833973010351249, 0.09525188438262681, 0.0, 0.4113239234420765, 0.09699552792352463, 0.2884363452007261, 0.21038501470724547, 0.2015261727327562], [0.41852475251811594, 0.4845144360282905, 0.4113239234420765, 0.0, 0.4460299089716222, 0.17556786924462822, 0.3116746686889571, 0.25334394879047806], [0.03411533763953181, 0.06742523542831745, 0.09699552792352463, 0.4460299089716222, 0.0, 0.32909964597039315, 0.19788165507877778, 0.2173324254906689], [0.2987654650448535, 0.3673243002508526, 0.2884363452007261, 0.17556786924462822, 0.32909964597039315, 0.0, 0.193267062116665, 0.13814615039880612], [0.1729904333226473, 0.2553253107814392, 0.21038501470724547, 0.3116746686889571, 0.19788165507877778, 0.193267062116665, 0.0, 0.07774565743258648], [0.187302317918499, 0.26755451050262186, 0.2015261727327562, 0.25334394879047806, 0.2173324254906689, 0.13814615039880612, 0.07774565743258648, 0.0]], [[0.0, 0.12561142942235076, 0.17942497455856868, 0.13622926146560388, 0.1529277927498039, 0.2410358478237301, 0.15940733185476402, 0.14475652550029416], [0.12561142942235076, 0.0, 0.14070407764869927, 0.21592659026087857, 0.04229250660317287, 0.20248191444224725, 0.10755925977947159, 0.12863816357744623], [0.17942497455856868, 0.14070407764869927, 0.0, 0.29698486125567786, 0.1342017754044995, 0.3299313549413879, 0.24073458906407613, 0.06437106225643996], [0.13622926146560388, 0.21592659026087857, 0.29698486125567786, 0.0, 0.23361263810946228, 0.19757278508521697, 0.17114424091019437, 0.24754770207317214], [0.1529277927498039, 0.04229250660317287, 0.1342017754044995, 0.23361263810946228, 0.0, 0.20441500668052456, 0.11808568222015352, 0.12032009992235604], [0.2410358478237301, 0.20248191444224725, 0.3299313549413879, 0.19757278508521697, 0.20441500668052456, 0.0, 0.09796017966680509, 0.29629389139909335], [0.15940733185476402, 0.10755925977947159, 0.24073458906407613, 0.17114424091019437, 0.11808568222015352, 0.09796017966680509, 0.0, 0.21150120934397884], [0.14475652550029416, 0.12863816357744623, 0.06437106225643996, 0.24754770207317214, 0.12032009992235604, 0.29629389139909335, 0.21150120934397884, 0.0]], [[0.0, 0.16175669417056399, 0.05898202368485755, 0.2541465218637091, 0.1062379620016071, 0.04675724754244033, 0.1278882458611114, 0.007832280320171569], [0.16175669417056399, 0.0, 0.11724193106297359, 0.390819445793057, 0.07572728080129165, 0.1168025359326989, 0.1409795179228386, 0.1547004183045507], [0.05898202368485755, 0.11724193106297359, 0.0, 0.2802378606867121, 0.04962681870513817, 0.023116436240865942, 0.14068422516626625, 0.0550447983104128], [0.2541465218637091, 0.390819445793057, 0.2802378606867121, 0.0, 0.32079605002146366, 0.28703133544699244, 0.3712417546314428, 0.2616025225554605], [0.1062379620016071, 0.07572728080129165, 0.04962681870513817, 0.32079605002146366, 0.0, 0.06108571753479593, 0.1499277137125438, 0.10095613012021137], [0.04675724754244033, 0.1168025359326989, 0.023116436240865942, 0.28703133544699244, 0.06108571753479593, 0.0, 0.11897931941085224, 0.04058755683959207], [0.1278882458611114, 0.1409795179228386, 0.14068422516626625, 0.3712417546314428, 0.1499277137125438, 0.11897931941085224, 0.0, 0.12148362704416378], [0.007832280320171569, 0.1547004183045507, 0.0550447983104128, 0.2616025225554605, 0.10095613012021137, 0.04058755683959207, 0.12148362704416378, 0.0]], [[0.0, 0.10508509294325769, 0.07705655814973335, 0.4727024724812829, 0.16445085962884834, 0.19478335248123632, 0.16939186878428614, 0.07663642562823801], [0.10508509294325769, 0.0, 0.16293846019999841, 0.4547675353114951, 0.14883915117544805, 0.13280466764495893, 0.08273875745114831, 0.15590033933963265], [0.07705655814973335, 0.16293846019999841, 0.0, 0.5256761891536622, 0.14809711791317567, 0.20582346234083768, 0.20291494998770324, 0.01698146055002947], [0.4727024724812829, 0.4547675353114951, 0.5256761891536622, 0.0, 0.5537229760669118, 0.5347392538594983, 0.49735409962784566, 0.5220825589408598], [0.16445085962884834, 0.14883915117544805, 0.14809711791317567, 0.5537229760669118, 0.0, 0.07950097743600977, 0.117710496963478, 0.1359530048804015], [0.19478335248123632, 0.13280466764495893, 0.20582346234083768, 0.5347392538594983, 0.07950097743600977, 0.0, 0.06257504733929738, 0.1942911446543838], [0.16939186878428614, 0.08273875745114831, 0.20291494998770324, 0.49735409962784566, 0.117710496963478, 0.06257504733929738, 0.0, 0.19324939659304963], [0.07663642562823801, 0.15590033933963265, 0.01698146055002947, 0.5220825589408598, 0.1359530048804015, 0.1942911446543838, 0.19324939659304963, 0.0]], [[0.0, 0.09747810593976391, 0.22545749016734526, 0.46875824010025535, 0.16597282451663237, 0.6749846414196242, 0.4128982613019036, 0.28073154330939415], [0.09747810593976391, 0.0, 0.13055534714492723, 0.38143887498746665, 0.06964043138503602, 0.5949892886328902, 0.32371313950269537, 0.1873809812431847], [0.22545749016734526, 0.13055534714492723, 0.0, 0.25648001895026284, 0.06128783054918581, 0.47818457493273103, 0.19704728922104064, 0.0576122670110181], [0.46875824010025535, 0.38143887498746665, 0.25648001895026284, 0.0, 0.31573043544859947, 0.2319983128164018, 0.06051066518099031, 0.1999773562923852], [0.16597282451663237, 0.06964043138503602, 0.06128783054918581, 0.31573043544859947, 0.0, 0.5338630775809793, 0.2569881061715802, 0.11868672880107495], [0.6749846414196242, 0.5949892886328902, 0.47818457493273103, 0.2319983128164018, 0.5338630775809793, 0.0, 0.29083234818094117, 0.42465165688748313], [0.4128982613019036, 0.32371313950269537, 0.19704728922104064, 0.06051066518099031, 0.2569881061715802, 0.29083234818094117, 0.0, 0.14005675407374943], [0.28073154330939415, 0.1873809812431847, 0.0576122670110181, 0.1999773562923852, 0.11868672880107495, 0.42465165688748313, 0.14005675407374943, 0.0]], [[0.0, 0.056835322401664834, 0.03773948097641622, 0.3915852862102384, 0.06484707846297001, 0.29706260372377835, 0.023320802346492336, 0.0433420381584126], [0.056835322401664834, 0.0, 0.04865247347104786, 0.4271667791482091, 0.01241778293320017, 0.3047994452963905, 0.07997244555648325, 0.07719156191217533], [0.03773948097641622, 0.04865247347104786, 0.0, 0.42615649034393194, 0.049090465086899675, 0.3291364176228922, 0.05208086214904784, 0.02966767863098564], [0.3915852862102384, 0.4271667791482091, 0.42615649034393194, 0.0, 0.4382804177811085, 0.233869969882548, 0.38011417538454156, 0.4184538007590757], [0.06484707846297001, 0.01241778293320017, 0.049090465086899675, 0.4382804177811085, 0.0, 0.3157830041026988, 0.08742067195709834, 0.0786366612342608], [0.29706260372377835, 0.3047994452963905, 0.3291364176228922, 0.233869969882548, 0.3157830041026988, 0.0, 0.2994499721821716, 0.3376662737043806], [0.023320802346492336, 0.07997244555648325, 0.05208086214904784, 0.38011417538454156, 0.08742067195709834, 0.2994499721821716, 0.0, 0.042740543896755814], [0.0433420381584126, 0.07719156191217533, 0.02966767863098564, 0.4184538007590757, 0.0786366612342608, 0.3376662737043806, 0.042740543896755814, 0.0]], [[0.0, 0.005530772803145603, 0.1573151615323701, 0.1716235564142636, 0.026041732428438154, 0.14996507896561376, 0.21540426580345157, 0.1970743069567388], [0.005530772803145603, 0.0, 0.16269830264195326, 0.17697393027519326, 0.020513140588920762, 0.15536344916273037, 0.22062538724989664, 0.2023552750808054], [0.1573151615323701, 0.16269830264195326, 0.0, 0.014947627159005016, 0.18260979577003605, 0.007619343769757604, 0.061824207324216944, 0.04196437687501399], [0.1716235564142636, 0.17697393027519326, 0.014947627159005016, 0.0, 0.19676160949158567, 0.02256068056903407, 0.04700988876113596, 0.027065510363332563], [0.026041732428438154, 0.020513140588920762, 0.18260979577003605, 0.19676160949158567, 0.0, 0.17533286688042277, 0.23993216239305137, 0.2218835033344158], [0.14996507896561376, 0.15536344916273037, 0.007619343769757604, 0.02256068056903407, 0.17533286688042277, 0.0, 0.06935083508180195, 0.04954152391934295], [0.21540426580345157, 0.22062538724989664, 0.061824207324216944, 0.04700988876113596, 0.23993216239305137, 0.06935083508180195, 0.0, 0.020035496534643128], [0.1970743069567388, 0.2023552750808054, 0.04196437687501399, 0.027065510363332563, 0.2218835033344158, 0.04954152391934295, 0.020035496534643128, 0.0]], [[0.0, 0.04450702988613102, 0.013101879076256547, 0.07691159719470614, 0.07462586774804406, 0.12779278288123405, 0.051020491603688205, 0.07850352434039433], [0.04450702988613102, 0.0, 0.057585426874100704, 0.1109023918377609, 0.08184351696377759, 0.14727756062457756, 0.08969300865981265, 0.11863016983345862], [0.013101879076256547, 0.057585426874100704, 0.0, 0.06927759997210013, 0.07722211016587219, 0.12429563901657861, 0.04196413592938593, 0.06774687687314651], [0.07691159719470614, 0.1109023918377609, 0.06927759997210013, 0.0, 0.14467942933239875, 0.17985160588335108, 0.02798108768630292, 0.024893987453903935], [0.07462586774804406, 0.08184351696377759, 0.07722211016587219, 0.14467942933239875, 0.0, 0.06806418227538576, 0.11705358468201564, 0.13733899394217128], [0.12779278288123405, 0.14727756062457756, 0.12429563901657861, 0.17985160588335108, 0.06806418227538576, 0.0, 0.15417631522608494, 0.16405922651317548], [0.051020491603688205, 0.08969300865981265, 0.04196413592938593, 0.02798108768630292, 0.11705358468201564, 0.15417631522608494, 0.0, 0.029266324881425675], [0.07850352434039433, 0.11863016983345862, 0.06774687687314651, 0.024893987453903935, 0.13733899394217128, 0.16405922651317548, 0.029266324881425675, 0.0]], [[0.0, 0.030420798220116743, 0.07644594562519419, 0.16324154890281295, 0.030926623614528727, 0.12029354826712015, 0.12535553313748612, 0.14475812717421332], [0.030420798220116743, 0.0, 0.09385414077609905, 0.16920174129253657, 0.043300107006191996, 0.09684724587436291, 0.12543673242064407, 0.14813618193109837], [0.07644594562519419, 0.09385414077609905, 0.0, 0.09603814759151834, 0.09114095821237335, 0.1355360115618439, 0.08033452434651858, 0.09628880150796253], [0.16324154890281295, 0.16920174129253657, 0.09603814759151834, 0.0, 0.17688950030569214, 0.1555054927293054, 0.06904104676049104, 0.08008230980083775], [0.030926623614528727, 0.043300107006191996, 0.09114095821237335, 0.17688950030569214, 0.0, 0.13392114109006165, 0.1463338679015899, 0.14437058057836133], [0.12029354826712015, 0.09684724587436291, 0.1355360115618439, 0.1555054927293054, 0.13392114109006165, 0.0, 0.10185647781086765, 0.15092806073225123], [0.12535553313748612, 0.12543673242064407, 0.08033452434651858, 0.06904104676049104, 0.1463338679015899, 0.10185647781086765, 0.0, 0.1105498547244854], [0.14475812717421332, 0.14813618193109837, 0.09628880150796253, 0.08008230980083775, 0.14437058057836133, 0.15092806073225123, 0.1105498547244854, 0.0]], [[0.0, 0.27022757085289806, 0.24196334586113113, 0.17680468959246448, 0.0955927706805703, 0.10874829678536792, 0.18148794821457617, 0.2049349833341334], [0.27022757085289806, 0.0, 0.2827490089287675, 0.2517801197790721, 0.24785603864536576, 0.2645161401827109, 0.24882830328905772, 0.29501342085860255], [0.24196334586113113, 0.2827490089287675, 0.0, 0.06876738267436451, 0.14949772831036257, 0.13894009002001, 0.06497170073112422, 0.05506884929139278], [0.17680468959246448, 0.2517801197790721, 0.06876738267436451, 0.0, 0.08239241697064911, 0.07452333198560274, 0.00673374800798617, 0.049712795976977656], [0.0955927706805703, 0.24785603864536576, 0.14949772831036257, 0.08239241697064911, 0.0, 0.022246121992661332, 0.08738176359637129, 0.11408903080186182], [0.10874829678536792, 0.2645161401827109, 0.13894009002001, 0.07452333198560274, 0.022246121992661332, 0.0, 0.08050082788625443, 0.09794068869940674], [0.18148794821457617, 0.24882830328905772, 0.06497170073112422, 0.00673374800798617, 0.08738176359637129, 0.08050082788625443, 0.0, 0.05189915854590192], [0.2049349833341334, 0.29501342085860255, 0.05506884929139278, 0.049712795976977656, 0.11408903080186182, 0.09794068869940674, 0.05189915854590192, 0.0]], [[0.0, 0.027309908743633367, 0.03248508212547583, 0.12629113928357036, 0.027832306637620246, 0.08707013297610869, 0.047506811145452875, 0.09987454301965476], [0.027309908743633367, 0.0, 0.025308160089778157, 0.15331911105259025, 0.05493272887503837, 0.1129314291302292, 0.07458688870895747, 0.12377927790792681], [0.03248508212547583, 0.025308160089778157, 0.0, 0.150019101853842, 0.05671892406737699, 0.10286423314303292, 0.07049469100720256, 0.13101944624103512], [0.12629113928357036, 0.15331911105259025, 0.150019101853842, 0.0, 0.09892066166842504, 0.05676545627785067, 0.08019323423061867, 0.06336634759461034], [0.027832306637620246, 0.05493272887503837, 0.05671892406737699, 0.09892066166842504, 0.0, 0.06450003712102954, 0.022613306035037365, 0.07496099459065401], [0.08707013297610869, 0.1129314291302292, 0.10286423314303292, 0.05676545627785067, 0.06450003712102954, 0.0, 0.04195259541559406, 0.08294078428005014], [0.047506811145452875, 0.07458688870895747, 0.07049469100720256, 0.08019323423061867, 0.022613306035037365, 0.04195259541559406, 0.0, 0.0704283043941995], [0.09987454301965476, 0.12377927790792681, 0.13101944624103512, 0.06336634759461034, 0.07496099459065401, 0.08294078428005014, 0.0704283043941995, 0.0]], [[0.0, 0.06292097571568124, 0.058144490869004084, 0.13516801284519445, 0.14469086690689884, 0.17278025889703086, 0.09300602355991154, 0.13172997773371317], [0.06292097571568124, 0.0, 0.008843103650414684, 0.07270889460365539, 0.11096490760023964, 0.13955526980262437, 0.03665331423870868, 0.06929098341958335], [0.058144490869004084, 0.008843103650414684, 0.0, 0.0780966439266905, 0.10632293094813426, 0.13515388871054856, 0.045359651429675275, 0.07439182699241145], [0.13516801284519445, 0.07270889460365539, 0.0780966439266905, 0.0, 0.1084895991091228, 0.1294306268503974, 0.052959229574178875, 0.004694371251644959], [0.14469086690689884, 0.11096490760023964, 0.10632293094813426, 0.1084895991091228, 0.0, 0.02914743715730508, 0.12962634721502517, 0.1045154271146933], [0.17278025889703086, 0.13955526980262437, 0.13515388871054856, 0.1294306268503974, 0.02914743715730508, 0.0, 0.15625077003893575, 0.1259343521141697], [0.09300602355991154, 0.03665331423870868, 0.045359651429675275, 0.052959229574178875, 0.12962634721502517, 0.15625077003893575, 0.0, 0.051578598228506724], [0.13172997773371317, 0.06929098341958335, 0.07439182699241145, 0.004694371251644959, 0.1045154271146933, 0.1259343521141697, 0.051578598228506724, 0.0]], [[0.0, 0.32206324016437365, 0.3570465611402508, 0.36457343517751484, 0.40262261345860734, 0.3278785190145093, 0.36902798482630994, 0.3909017253272568], [0.32206324016437365, 0.0, 0.07801415895089052, 0.21757789990550322, 0.18550292175238467, 0.09239666954793903, 0.23805533481239735, 0.2780559293434927], [0.3570465611402508, 0.07801415895089052, 0.0, 0.18796177091695873, 0.14916517460292397, 0.12419514057890618, 0.18810462534924174, 0.24462965067401338], [0.36457343517751484, 0.21757789990550322, 0.18796177091695873, 0.0, 0.27627410101486183, 0.19389614064285976, 0.19439117279543425, 0.2998408273384651], [0.40262261345860734, 0.18550292175238467, 0.14916517460292397, 0.27627410101486183, 0.0, 0.2008099040739718, 0.15807784053727106, 0.14147967926477126], [0.3278785190145093, 0.09239666954793903, 0.12419514057890618, 0.19389614064285976, 0.2008099040739718, 0.0, 0.23271148022503324, 0.27878072082062694], [0.36902798482630994, 0.23805533481239735, 0.18810462534924174, 0.19439117279543425, 0.15807784053727106, 0.23271148022503324, 0.0, 0.12325487188841316], [0.3909017253272568, 0.2780559293434927, 0.24462965067401338, 0.2998408273384651, 0.14147967926477126, 0.27878072082062694, 0.12325487188841316, 0.0]], [[0.0, 0.2847415930965409, 0.3253484401159117, 0.04463252725904395, 0.254756827093118, 0.17811845458969192, 0.362187739127438, 0.09514087793586785], [0.2847415930965409, 0.0, 0.3015273797556355, 0.28356175479792134, 0.09900950001403595, 0.23340382814405308, 0.3046883297369096, 0.2889517398942969], [0.3253484401159117, 0.3015273797556355, 0.0, 0.29783828961527886, 0.3153201518158873, 0.413585780500758, 0.5470521362484685, 0.33185677327249197], [0.04463252725904395, 0.28356175479792134, 0.29783828961527886, 0.0, 0.26304675632240215, 0.2085196663616568, 0.38241394280320545, 0.12216780470570084], [0.254756827093118, 0.09900950001403595, 0.3153201518158873, 0.26304675632240215, 0.0, 0.1824986363550954, 0.3060424103846466, 0.22907612537264496], [0.17811845458969192, 0.23340382814405308, 0.413585780500758, 0.2085196663616568, 0.1824986363550954, 0.0, 0.2209669737608005, 0.16666189587056596], [0.362187739127438, 0.3046883297369096, 0.5470521362484685, 0.38241394280320545, 0.3060424103846466, 0.2209669737608005, 0.0, 0.37786411929044594], [0.09514087793586785, 0.2889517398942969, 0.33185677327249197, 0.12216780470570084, 0.22907612537264496, 0.16666189587056596, 0.37786411929044594, 0.0]], [[0.0, 0.15891750246536124, 0.18814644062538508, 0.21592799241978747, 0.21242001589976336, 0.1813559766737337, 0.18065503909621328, 0.3277273836848681], [0.15891750246536124, 0.0, 0.07186416407766646, 0.10732868666210303, 0.263399164934339, 0.3043423926447887, 0.21602837226566465, 0.25069373953775664], [0.18814644062538508, 0.07186416407766646, 0.0, 0.16997017096284286, 0.3013356001911077, 0.3364127976726184, 0.2552202501619446, 0.2896910580334058], [0.21592799241978747, 0.10732868666210303, 0.16997017096284286, 0.0, 0.25924549858745705, 0.3242378257656287, 0.21603138691716067, 0.1817305292735126], [0.21242001589976336, 0.263399164934339, 0.3013356001911077, 0.25924549858745705, 0.0, 0.13622607497281497, 0.04927763230034956, 0.2389037485218061], [0.1813559766737337, 0.3043423926447887, 0.3364127976726184, 0.3242378257656287, 0.13622607497281497, 0.0, 0.1532123039322653, 0.35382311081557305], [0.18065503909621328, 0.21602837226566465, 0.2552202501619446, 0.21603138691716067, 0.04927763230034956, 0.1532123039322653, 0.0, 0.21492301181806642], [0.3277273836848681, 0.25069373953775664, 0.2896910580334058, 0.1817305292735126, 0.2389037485218061, 0.35382311081557305, 0.21492301181806642, 0.0]], [[0.0, 0.20447135504126313, 0.12103023439110837, 0.17254071034352472, 0.15776676079669308, 0.14555670302508272, 0.15262812399202785, 0.17192542239932126], [0.20447135504126313, 0.0, 0.09483123063533475, 0.09676364582719227, 0.09057823418697666, 0.08047156789154916, 0.1463775510922706, 0.07782990779378858], [0.12103023439110837, 0.09483123063533475, 0.0, 0.08887727525484555, 0.06320589474421896, 0.044682232894976734, 0.10106062366457134, 0.0761194050755089], [0.17254071034352472, 0.09676364582719227, 0.08887727525484555, 0.0, 0.12567563602927487, 0.054861300590250676, 0.14506292598732817, 0.02199426096688563], [0.15776676079669308, 0.09057823418697666, 0.06320589474421896, 0.12567563602927487, 0.0, 0.09421717980066724, 0.07229862465227214, 0.11119793392141238], [0.14555670302508272, 0.08047156789154916, 0.044682232894976734, 0.054861300590250676, 0.09421717980066724, 0.0, 0.13302708918308653, 0.03922770385343232], [0.15262812399202785, 0.1463775510922706, 0.10106062366457134, 0.14506292598732817, 0.07229862465227214, 0.13302708918308653, 0.0, 0.14081123376703875], [0.17192542239932126, 0.07782990779378858, 0.0761194050755089, 0.02199426096688563, 0.11119793392141238, 0.03922770385343232, 0.14081123376703875, 0.0]], [[0.0, 0.08716990139798535, 0.04191449707546695, 0.07381538076774861, 0.04023568437207617, 0.04084434747511668, 0.12654779743397065, 0.06494466309578469], [0.08716990139798535, 0.0, 0.046004773055748384, 0.15807521966451737, 0.1259797138347604, 0.12656335199125873, 0.20821330970153018, 0.14961445950198687], [0.04191449707546695, 0.046004773055748384, 0.0, 0.11484509959134508, 0.08176612589055614, 0.08236692759084033, 0.1665993213378733, 0.10611860507616615], [0.07381538076774861, 0.15807521966451737, 0.11484509959134508, 0.0, 0.03377608160284367, 0.03316645275173212, 0.053504592111905044, 0.00894906021437683], [0.04023568437207617, 0.1259797138347604, 0.08176612589055614, 0.03377608160284367, 0.0, 0.0006108284149372551, 0.0870598578443487, 0.024839368584462094], [0.04084434747511668, 0.12656335199125873, 0.08236692759084033, 0.03316645275173212, 0.0006108284149372551, 0.0, 0.08645602875704907, 0.024229200509318708], [0.12654779743397065, 0.20821330970153018, 0.1665993213378733, 0.053504592111905044, 0.0870598578443487, 0.08645602875704907, 0.0, 0.06241408264024441], [0.06494466309578469, 0.14961445950198687, 0.10611860507616615, 0.00894906021437683, 0.024839368584462094, 0.024229200509318708, 0.06241408264024441, 0.0]], [[0.0, 0.018662054729931005, 0.04037445081303464, 0.31412740820450225, 0.018877847307101323, 0.12465807767645339, 0.04921531075998578, 0.026777377318324705], [0.018662054729931005, 0.0, 0.023697245017352743, 0.2995760404929492, 0.027246437518298874, 0.11105824043749468, 0.04219249705344907, 0.0119189230726469], [0.04037445081303464, 0.023697245017352743, 0.0, 0.2797584285654201, 0.050341231218159144, 0.10882795270735054, 0.05543494646888081, 0.013768865000787433], [0.31412740820450225, 0.2995760404929492, 0.2797584285654201, 0.0, 0.3218561471313311, 0.27507528705868145, 0.31015617842785864, 0.2917359332603751], [0.018877847307101323, 0.027246437518298874, 0.050341231218159144, 0.3218561471313311, 0.0, 0.11580504057579548, 0.03570510510862863, 0.038295397701097196], [0.12465807767645339, 0.11105824043749468, 0.10882795270735054, 0.27507528705868145, 0.11580504057579548, 0.0, 0.08242443965037406, 0.1140689729747407], [0.04921531075998578, 0.04219249705344907, 0.05543494646888081, 0.31015617842785864, 0.03570510510862863, 0.08242443965037406, 0.0, 0.05086866481200613], [0.026777377318324705, 0.0119189230726469, 0.013768865000787433, 0.2917359332603751, 0.038295397701097196, 0.1140689729747407, 0.05086866481200613, 0.0]], [[0.0, 0.03555157415583437, 0.08690061656409596, 0.2638137661849859, 0.043287052773647, 0.10580067781362859, 0.18481163621518862, 0.1277700861169103], [0.03555157415583437, 0.0, 0.07462239542290791, 0.2602688406203802, 0.035024685110376666, 0.09833236139897514, 0.17950230349220817, 0.12170935356500272], [0.08690061656409596, 0.07462239542290791, 0.0, 0.2921271924078083, 0.08073694962782284, 0.10522233589437445, 0.12379279903573821, 0.05607560428122559], [0.2638137661849859, 0.2602688406203802, 0.2921271924078083, 0.0, 0.2705576744763478, 0.20743730007750358, 0.40237893206881375, 0.2997720768032378], [0.043287052773647, 0.035024685110376666, 0.08073694962782284, 0.2705576744763478, 0.0, 0.10773801670545469, 0.18375356009262928, 0.13121364975638475], [0.10580067781362859, 0.09833236139897514, 0.10522233589437445, 0.20743730007750358, 0.10773801670545469, 0.0, 0.21654916763660811, 0.11440603868176638], [0.18481163621518862, 0.17950230349220817, 0.12379279903573821, 0.40237893206881375, 0.18375356009262928, 0.21654916763660811, 0.0, 0.11872317533534765], [0.1277700861169103, 0.12170935356500272, 0.05607560428122559, 0.2997720768032378, 0.13121364975638475, 0.11440603868176638, 0.11872317533534765, 0.0]], [[0.0, 0.0438423613618644, 0.043748440907083366, 0.2750049096865974, 0.11601968383311928, 0.061643763356818135, 0.11710194400519552, 0.06883244714927204], [0.0438423613618644, 0.0, 0.07953457477666791, 0.2505052957457548, 0.14569051755353857, 0.061252550134944975, 0.15653183628187997, 0.0845623196898233], [0.043748440907083366, 0.07953457477666791, 0.0, 0.3008139466835142, 0.10359389517426701, 0.07469932019534516, 0.09463697630300498, 0.053777428535093486], [0.2750049096865974, 0.2505052957457548, 0.3008139466835142, 0.0, 0.300127238115808, 0.23272031497257414, 0.34424807593662576, 0.2661645248704079], [0.11601968383311928, 0.14569051755353857, 0.10359389517426701, 0.300127238115808, 0.0, 0.10993716192002985, 0.05962979382984115, 0.09978786352352514], [0.061643763356818135, 0.061252550134944975, 0.07469932019534516, 0.23272031497257414, 0.10993716192002985, 0.0, 0.13739701366006252, 0.04543501682871983], [0.11710194400519552, 0.15653183628187997, 0.09463697630300498, 0.34424807593662576, 0.05962979382984115, 0.13739701366006252, 0.0, 0.11758339543065324], [0.06883244714927204, 0.0845623196898233, 0.053777428535093486, 0.2661645248704079, 0.09978786352352514, 0.04543501682871983, 0.11758339543065324, 0.0]], [[0.0, 0.10052489215810523, 0.1952739189515871, 0.1668910563016451, 0.13294568173038548, 0.038853667972949375, 0.0977462822061448, 0.06029109080061861], [0.10052489215810523, 0.0, 0.09693077645829426, 0.26398453626038987, 0.03685849404625385, 0.08264166090047557, 0.0034596697468648953, 0.06539041969245954], [0.1952739189515871, 0.09693077645829426, 0.0, 0.35501572315327246, 0.06325563314826547, 0.17856019406246962, 0.10013212492790965, 0.15919065305752286], [0.1668910563016451, 0.26398453626038987, 0.35501572315327246, 0.0, 0.2952598985794175, 0.19040538947720606, 0.2611966204714393, 0.213474045355171], [0.13294568173038548, 0.03685849404625385, 0.06325563314826547, 0.2952598985794175, 0.0, 0.11893683243743787, 0.040310995316775323, 0.10212462714241323], [0.038853667972949375, 0.08264166090047557, 0.17856019406246962, 0.19040538947720606, 0.11893683243743787, 0.0, 0.07929493385633334, 0.02429578815999256], [0.0977462822061448, 0.0034596697468648953, 0.10013212492790965, 0.2611966204714393, 0.040310995316775323, 0.07929493385633334, 0.0, 0.0619366636913331], [0.06029109080061861, 0.06539041969245954, 0.15919065305752286, 0.213474045355171, 0.10212462714241323, 0.02429578815999256, 0.0619366636913331, 0.0]], [[0.0, 0.0727682742820666, 0.04876998046284718, 0.16070974308761415, 0.05974123783317513, 0.11206025410406745, 0.17904909051600204, 0.06467227108399684], [0.0727682742820666, 0.0, 0.04881802851220779, 0.16118695499995095, 0.02876590771943355, 0.080495721573878, 0.19375123424096116, 0.010113413168333068], [0.04876998046284718, 0.04881802851220779, 0.0, 0.1891042223772627, 0.05841458358844639, 0.12022518209298338, 0.1517976653356642, 0.047392450103385275], [0.16070974308761415, 0.16118695499995095, 0.1891042223772627, 0.0, 0.1357391603769851, 0.08800097190027735, 0.33456702047688686, 0.1539762015025601], [0.05974123783317513, 0.02876590771943355, 0.05841458358844639, 0.1357391603769851, 0.0, 0.06208038730844264, 0.20935060077550607, 0.019419283643245775], [0.11206025410406745, 0.080495721573878, 0.12022518209298338, 0.08800097190027735, 0.06208038730844264, 0.0, 0.2696308801138631, 0.07594110759483651], [0.17904909051600204, 0.19375123424096116, 0.1517976653356642, 0.33456702047688686, 0.20935060077550607, 0.2696308801138631, 0.0, 0.19603783675814446], [0.06467227108399684, 0.010113413168333068, 0.047392450103385275, 0.1539762015025601, 0.019419283643245775, 0.07594110759483651, 0.19603783675814446, 0.0]], [[0.0, 0.024453579934289163, 0.03469829953211784, 0.1694037019337672, 0.1431012915454792, 0.11597444213052939, 0.09357558054029284, 0.15236698146805625], [0.024453579934289163, 0.0, 0.0471539750364255, 0.17918780148806732, 0.1440037042201846, 0.12710274407154215, 0.0873113358492168, 0.14885297268203368], [0.03469829953211784, 0.0471539750364255, 0.0, 0.16486740112342002, 0.15109177934302814, 0.10949997299521322, 0.09786504777403914, 0.1545974532998033], [0.1694037019337672, 0.17918780148806732, 0.16486740112342002, 0.0, 0.13852461330191868, 0.11931220821972553, 0.19304895123475804, 0.17867829609375802], [0.1431012915454792, 0.1440037042201846, 0.15109177934302814, 0.13852461330191868, 0.0, 0.07756550209539445, 0.10635616841941231, 0.058691474003280404], [0.11597444213052939, 0.12710274407154215, 0.10949997299521322, 0.11931220821972553, 0.07756550209539445, 0.0, 0.1041193081351963, 0.09411437109052083], [0.09357558054029284, 0.0873113358492168, 0.09786504777403914, 0.19304895123475804, 0.10635616841941231, 0.1041193081351963, 0.0, 0.08302862813746813], [0.15236698146805625, 0.14885297268203368, 0.1545974532998033, 0.17867829609375802, 0.058691474003280404, 0.09411437109052083, 0.08302862813746813, 0.0]], [[0.0, 0.05008522721727763, 0.06407671438881953, 0.12052129091286551, 0.023618028622249213, 0.011204453553140129, 0.07703346479450326, 0.022756076242631706], [0.05008522721727763, 0.0, 0.014086117761698843, 0.1692905523901039, 0.026525796718616365, 0.061231310367980206, 0.027176113228732965, 0.07270479940758], [0.06407671438881953, 0.014086117761698843, 0.0, 0.1827226713384184, 0.04057784441196233, 0.07518608056107799, 0.01310332831837501, 0.08661716878237005], [0.12052129091286551, 0.1692905523901039, 0.1827226713384184, 0.0, 0.1436428816308357, 0.10948320435632844, 0.19507590193670302, 0.09806042462522244], [0.023618028622249213, 0.026525796718616365, 0.04057784441196233, 0.1436428816308357, 0.0, 0.03480785898158974, 0.05361161768431281, 0.04633572413570997], [0.011204453553140129, 0.061231310367980206, 0.07518608056107799, 0.10948320435632844, 0.03480785898158974, 0.0, 0.0880993386997876, 0.011555790883412407], [0.07703346479450326, 0.027176113228732965, 0.01310332831837501, 0.19507590193670302, 0.05361161768431281, 0.0880993386997876, 0.0, 0.09948170098930001], [0.022756076242631706, 0.07270479940758, 0.08661716878237005, 0.09806042462522244, 0.04633572413570997, 0.011555790883412407, 0.09948170098930001, 0.0]], [[0.0, 0.16973399126447164, 0.08639643889403016, 0.13515576739944915, 0.3377870186435401, 0.3707554040222954, 0.22966324039094743, 0.19623632480927003], [0.16973399126447164, 0.0, 0.17674923830838402, 0.26285055792995704, 0.47278032538141473, 0.27717813151722626, 0.23387192807409213, 0.31371254405389765], [0.08639643889403016, 0.17674923830838402, 0.0, 0.15245532091831585, 0.33195926250583685, 0.3665334113101948, 0.2720924107999603, 0.2524891324090187], [0.13515576739944915, 0.26285055792995704, 0.15245532091831585, 0.0, 0.2859574493356527, 0.48890579865979145, 0.3235526539943909, 0.23379642490384286], [0.3377870186435401, 0.47278032538141473, 0.33195926250583685, 0.2859574493356527, 0.0, 0.6032279480310109, 0.4386891833791277, 0.3076998858624916], [0.3707554040222954, 0.27717813151722626, 0.3665334113101948, 0.48890579865979145, 0.6032279480310109, 0.0, 0.30278797883787106, 0.4411728976586404], [0.22966324039094743, 0.23387192807409213, 0.2720924107999603, 0.3235526539943909, 0.4386891833791277, 0.30278797883787106, 0.0, 0.18296601212727961], [0.19623632480927003, 0.31371254405389765, 0.2524891324090187, 0.23379642490384286, 0.3076998858624916, 0.4411728976586404, 0.18296601212727961, 0.0]], [[0.0, 0.0, 0.0, 0.0, 0.0, 0.0, 0.0, 0.0], [0.0, 0.0, 0.0, 0.0, 0.0, 0.0, 0.0, 0.0], [0.0, 0.0, 0.0, 0.0, 0.0, 0.0, 0.0, 0.0], [0.0, 0.0, 0.0, 0.0, 0.0, 0.0, 0.0, 0.0], [0.0, 0.0, 0.0, 0.0, 0.0, 0.0, 0.0, 0.0], [0.0, 0.0, 0.0, 0.0, 0.0, 0.0, 0.0, 0.0], [0.0, 0.0, 0.0, 0.0, 0.0, 0.0, 0.0, 0.0], [0.0, 0.0, 0.0, 0.0, 0.0, 0.0, 0.0, 0.0]], [[0.0, 0.0, 0.0, 0.0, 0.0, 0.0, 0.0, 0.0], [0.0, 0.0, 0.0, 0.0, 0.0, 0.0, 0.0, 0.0], [0.0, 0.0, 0.0, 0.0, 0.0, 0.0, 0.0, 0.0], [0.0, 0.0, 0.0, 0.0, 0.0, 0.0, 0.0, 0.0], [0.0, 0.0, 0.0, 0.0, 0.0, 0.0, 0.0, 0.0], [0.0, 0.0, 0.0, 0.0, 0.0, 0.0, 0.0, 0.0], [0.0, 0.0, 0.0, 0.0, 0.0, 0.0, 0.0, 0.0], [0.0, 0.0, 0.0, 0.0, 0.0, 0.0, 0.0, 0.0]], [[0.0, 0.30664562056184147, 0.19979719414676556, 0.3064753234006037, 0.2917460012144094, 0.7760941366702465, 0.05869037596540009, 0.31136739601461005], [0.30664562056184147, 0.0, 0.11247420077064153, 0.00018171590304706192, 0.015874396483804135, 0.5158963362587513, 0.25295135669986973, 0.0050408351634271265], [0.19979719414676556, 0.11247420077064153, 0.0, 0.11229364605985594, 0.09668893190496773, 0.6158288312981183, 0.14350116313377703, 0.11748155857492744], [0.3064753234006037, 0.00018171590304706192, 0.11229364605985594, 0.0, 0.015692701033235855, 0.5160610719473918, 0.2527767804411934, 0.005222548952576536], [0.2917460012144094, 0.015874396483804135, 0.09668893190496773, 0.015692701033235855, 0.0, 0.530249565421191, 0.23767797210721303, 0.020914479734994468], [0.7760941366702465, 0.5158963362587513, 0.6158288312981183, 0.5160610719473918, 0.530249565421191, 0.0, 0.7337100856491039, 0.5113225812827067], [0.05869037596540009, 0.25295135669986973, 0.14350116313377703, 0.2527767804411934, 0.23767797210721303, 0.7337100856491039, 0.0, 0.25779182660942646], [0.31136739601461005, 0.0050408351634271265, 0.11748155857492744, 0.005222548952576536, 0.020914479734994468, 0.5113225812827067, 0.25779182660942646, 0.0]], [[0.0, 0.0, 0.0, 0.0, 0.0, 0.0, 0.0, 0.0], [0.0, 0.0, 0.0, 0.0, 0.0, 0.0, 0.0, 0.0], [0.0, 0.0, 0.0, 0.0, 0.0, 0.0, 0.0, 0.0], [0.0, 0.0, 0.0, 0.0, 0.0, 0.0, 0.0, 0.0], [0.0, 0.0, 0.0, 0.0, 0.0, 0.0, 0.0, 0.0], [0.0, 0.0, 0.0, 0.0, 0.0, 0.0, 0.0, 0.0], [0.0, 0.0, 0.0, 0.0, 0.0, 0.0, 0.0, 0.0], [0.0, 0.0, 0.0, 0.0, 0.0, 0.0, 0.0, 0.0]], [[0.0, 0.13810173391367098, 0.19100755772449926, 0.13346608383475184, 0.22024565768110616, 0.24693547540722482, 0.24808867253121292, 0.22993554288617918], [0.13810173391367098, 0.0, 0.07336664916379931, 0.016243766932884294, 0.08971230695162466, 0.12262284424874431, 0.12655134083168254, 0.10128690249743649], [0.19100755772449926, 0.07336664916379931, 0.0, 0.06693991912549063, 0.07190907571020735, 0.07639764973768415, 0.0695323625445603, 0.06818895728533834], [0.13346608383475184, 0.016243766932884294, 0.06693991912549063, 0.0, 0.09644789669890722, 0.1244640898698628, 0.1259607618936131, 0.10545322159391465], [0.22024565768110616, 0.08971230695162466, 0.07190907571020735, 0.09644789669890722, 0.0, 0.045994862448474484, 0.06043017630056908, 0.019518370716174942], [0.24693547540722482, 0.12262284424874431, 0.07639764973768415, 0.1244640898698628, 0.045994862448474484, 0.0, 0.02031233497014387, 0.02681879194882513], [0.24808867253121292, 0.12655134083168254, 0.0695323625445603, 0.1259607618936131, 0.06043017630056908, 0.02031233497014387, 0.0, 0.04136660135941767], [0.22993554288617918, 0.10128690249743649, 0.06818895728533834, 0.10545322159391465, 0.019518370716174942, 0.02681879194882513, 0.04136660135941767, 0.0]], [[0.0, 0.0, 0.0, 0.0, 0.0, 0.0, 0.0, 0.0], [0.0, 0.0, 0.0, 0.0, 0.0, 0.0, 0.0, 0.0], [0.0, 0.0, 0.0, 0.0, 0.0, 0.0, 0.0, 0.0], [0.0, 0.0, 0.0, 0.0, 0.0, 0.0, 0.0, 0.0], [0.0, 0.0, 0.0, 0.0, 0.0, 0.0, 0.0, 0.0], [0.0, 0.0, 0.0, 0.0, 0.0, 0.0, 0.0, 0.0], [0.0, 0.0, 0.0, 0.0, 0.0, 0.0, 0.0, 0.0], [0.0, 0.0, 0.0, 0.0, 0.0, 0.0, 0.0, 0.0]], [[0.0, 0.0, 0.0, 0.0, 0.0, 0.0, 0.0, 0.0], [0.0, 0.0, 0.0, 0.0, 0.0, 0.0, 0.0, 0.0], [0.0, 0.0, 0.0, 0.0, 0.0, 0.0, 0.0, 0.0], [0.0, 0.0, 0.0, 0.0, 0.0, 0.0, 0.0, 0.0], [0.0, 0.0, 0.0, 0.0, 0.0, 0.0, 0.0, 0.0], [0.0, 0.0, 0.0, 0.0, 0.0, 0.0, 0.0, 0.0], [0.0, 0.0, 0.0, 0.0, 0.0, 0.0, 0.0, 0.0], [0.0, 0.0, 0.0, 0.0, 0.0, 0.0, 0.0, 0.0]], [[0.0, 0.06137383402805759, 0.21690051119326034, 0.43572071684881986, 0.17991526934097052, 0.12755512294386234, 0.06218414521702446, 0.13944251055237775], [0.06137383402805759, 0.0, 0.2092757028796186, 0.48899811298783175, 0.22843147962600074, 0.16263146664714115, 0.06868334904891767, 0.19599331471496084], [0.21690051119326034, 0.2092757028796186, 0.0, 0.4789424252755998, 0.20985989040965528, 0.14427380794531983, 0.26693159442938286, 0.23773006287698392], [0.43572071684881986, 0.48899811298783175, 0.4789424252755998, 0.0, 0.29477326298018713, 0.37309442130797915, 0.47186827945883925, 0.306815697631151], [0.17991526934097052, 0.22843147962600074, 0.20985989040965528, 0.29477326298018713, 0.0, 0.08227617790471481, 0.23632918136599057, 0.06320289866527216], [0.12755512294386234, 0.16263146664714115, 0.14427380794531983, 0.37309442130797915, 0.08227617790471481, 0.0, 0.1889538244451539, 0.09559588160843044], [0.06218414521702446, 0.06868334904891767, 0.26693159442938286, 0.47186827945883925, 0.23632918136599057, 0.1889538244451539, 0.0, 0.18871826117150295], [0.13944251055237775, 0.19599331471496084, 0.23773006287698392, 0.306815697631151, 0.06320289866527216, 0.09559588160843044, 0.18871826117150295, 0.0]], [[0.0, 0.13647059791595717, 0.24687277251782153, 0.4265881379285658, 0.2361198761087491, 0.33988450736456693, 0.27679449978490184, 0.2730133654283556], [0.13647059791595717, 0.0, 0.11599818226832134, 0.32817519444766513, 0.13020187501029826, 0.2190934292758272, 0.1579580516919623, 0.14809909734379298], [0.24687277251782153, 0.11599818226832134, 0.0, 0.30200614382553126, 0.14791531782534165, 0.1715498152670549, 0.1364385316716545, 0.11487024275259482], [0.4265881379285658, 0.32817519444766513, 0.30200614382553126, 0.0, 0.20278386567541837, 0.13402992114470222, 0.17755814155192465, 0.19453251589721662], [0.2361198761087491, 0.13020187501029826, 0.14791531782534165, 0.20278386567541837, 0.0, 0.11198064790120542, 0.049558129383309, 0.06041689772720181], [0.33988450736456693, 0.2190934292758272, 0.1715498152670549, 0.13402992114470222, 0.11198064790120542, 0.0, 0.06539637116608678, 0.0719768476384732], [0.27679449978490184, 0.1579580516919623, 0.1364385316716545, 0.17755814155192465, 0.049558129383309, 0.06539637116608678, 0.0, 0.022541411950262037], [0.2730133654283556, 0.14809909734379298, 0.11487024275259482, 0.19453251589721662, 0.06041689772720181, 0.0719768476384732, 0.022541411950262037, 0.0]], [[0.0, 0.07388723127001155, 0.1115473987640183, 0.22715889040192203, 0.016870982425128307, 0.07400295538311709, 0.12541853068885023, 0.09487089926114017], [0.07388723127001155, 0.0, 0.04155226975310857, 0.29290437501268635, 0.06925447872016541, 0.12335436432249493, 0.06760873137100948, 0.06226270031062743], [0.1115473987640183, 0.04155226975310857, 0.0, 0.32253137550972477, 0.10728527236477824, 0.15995125617457034, 0.05773390415889814, 0.061257046088691654], [0.22715889040192203, 0.29290437501268635, 0.32253137550972477, 0.0, 0.230277246494161, 0.19950885658246129, 0.3238202701936933, 0.28548422915413446], [0.016870982425128307, 0.06925447872016541, 0.10728527236477824, 0.230277246494161, 0.0, 0.0652858292723758, 0.11443069296666779, 0.08989723674073462], [0.07400295538311709, 0.12335436432249493, 0.15995125617457034, 0.19950885658246129, 0.0652858292723758, 0.0, 0.15274528286670722, 0.14416660786720714], [0.12541853068885023, 0.06760873137100948, 0.05773390415889814, 0.3238202701936933, 0.11443069296666779, 0.15274528286670722, 0.0, 0.06893705526247948], [0.09487089926114017, 0.06226270031062743, 0.061257046088691654, 0.28548422915413446, 0.08989723674073462, 0.14416660786720714, 0.06893705526247948, 0.0]], [[0.0, 0.0, 0.0, 0.0, 0.0, 0.0, 0.0, 0.0], [0.0, 0.0, 0.0, 0.0, 0.0, 0.0, 0.0, 0.0], [0.0, 0.0, 0.0, 0.0, 0.0, 0.0, 0.0, 0.0], [0.0, 0.0, 0.0, 0.0, 0.0, 0.0, 0.0, 0.0], [0.0, 0.0, 0.0, 0.0, 0.0, 0.0, 0.0, 0.0], [0.0, 0.0, 0.0, 0.0, 0.0, 0.0, 0.0, 0.0], [0.0, 0.0, 0.0, 0.0, 0.0, 0.0, 0.0, 0.0], [0.0, 0.0, 0.0, 0.0, 0.0, 0.0, 0.0, 0.0]], [[0.0, 0.09344461540685363, 0.07347043988075454, 0.09436529714468925, 0.09422074711109288, 0.12327111997050653, 0.08005343163802942, 0.09013313672242529], [0.09344461540685363, 0.0, 0.05375421262270653, 0.1695866224712517, 0.10956751779770006, 0.1388068152379888, 0.11161524740298512, 0.108882441731165], [0.07347043988075454, 0.05375421262270653, 0.0, 0.14144574911445812, 0.12680619329810044, 0.13002244699070206, 0.07566321450603307, 0.07763684829395094], [0.09436529714468925, 0.1695866224712517, 0.14144574911445812, 0.0, 0.17486003670178119, 0.14100099938944466, 0.1177412459686795, 0.12786338630145813], [0.09422074711109288, 0.10956751779770006, 0.12680619329810044, 0.17486003670178119, 0.0, 0.1622002032668326, 0.15317624592453594, 0.15970042598908932], [0.12327111997050653, 0.1388068152379888, 0.13002244699070206, 0.14100099938944466, 0.1622002032668326, 0.0, 0.09752970073534058, 0.10005024181134031], [0.08005343163802942, 0.11161524740298512, 0.07566321450603307, 0.1177412459686795, 0.15317624592453594, 0.09752970073534058, 0.0, 0.01865767297840798], [0.09013313672242529, 0.108882441731165, 0.07763684829395094, 0.12786338630145813, 0.15970042598908932, 0.10005024181134031, 0.01865767297840798, 0.0]], [[0.0, 0.06575076244832062, 0.05616296188985031, 0.20531634443244753, 0.13499915604871607, 0.02131128132932174, 0.0013629883509846297, 0.13468285023338092], [0.06575076244832062, 0.0, 0.1217575292323515, 0.26978538692648707, 0.06947681094965374, 0.04446145478283127, 0.06711164216899387, 0.06915888653905511], [0.05616296188985031, 0.1217575292323515, 0.0, 0.1497921568236596, 0.1906532298056423, 0.0774421157532178, 0.05480142866159153, 0.1903389975028284], [0.20531634443244753, 0.26978538692648707, 0.1497921568236596, 0.0, 0.33706586600799837, 0.22627434441508892, 0.203973906710415, 0.3367600308531604], [0.13499915604871607, 0.06947681094965374, 0.1906532298056423, 0.33706586600799837, 0.0, 0.11380642442203573, 0.13635314840651555, 0.00031854870189036163], [0.02131128132932174, 0.04446145478283127, 0.0774421157532178, 0.22627434441508892, 0.11380642442203573, 0.0, 0.02267404065555925, 0.11348949425146891], [0.0013629883509846297, 0.06711164216899387, 0.05480142866159153, 0.203973906710415, 0.13635314840651555, 0.02267404065555925, 0.0, 0.1360368856411671], [0.13468285023338092, 0.06915888653905511, 0.1903389975028284, 0.3367600308531604, 0.00031854870189036163, 0.11348949425146891, 0.1360368856411671, 0.0]], [[0.0, 0.16455818375473322, 0.14637181284996217, 0.25284256275250117, 0.12228561965821012, 0.21283850523305617, 0.13620576549556918, 0.19040924064191272], [0.16455818375473322, 0.0, 0.08516987257808203, 0.237288221682725, 0.22635719510442054, 0.24417317533799712, 0.21447935314836178, 0.2273376193216292], [0.14637181284996217, 0.08516987257808203, 0.0, 0.17142238106562574, 0.16391070203935681, 0.1653076173107165, 0.14573917826859506, 0.17480737247171396], [0.25284256275250117, 0.237288221682725, 0.17142238106562574, 0.0, 0.19745475304364576, 0.1653321452240836, 0.19365332351440934, 0.19147999101779545], [0.12228561965821012, 0.22635719510442054, 0.16391070203935681, 0.19745475304364576, 0.0, 0.12032292589564793, 0.045684255687787535, 0.146763210502588], [0.21283850523305617, 0.24417317533799712, 0.1653076173107165, 0.1653321452240836, 0.12032292589564793, 0.0, 0.08570404267490768, 0.1447739840544183], [0.13620576549556918, 0.21447935314836178, 0.14573917826859506, 0.19365332351440934, 0.045684255687787535, 0.08570404267490768, 0.0, 0.13776842480587176], [0.19040924064191272, 0.2273376193216292, 0.17480737247171396, 0.19147999101779545, 0.146763210502588, 0.1447739840544183, 0.13776842480587176, 0.0]], [[0.0, 0.15713638305860333, 0.1214339846396567, 0.18314447914360757, 0.08788781995445936, 0.1280414158747425, 0.09002188231977061, 0.07461377692704106], [0.15713638305860333, 0.0, 0.07900441437100775, 0.2689430032050033, 0.1577427232158648, 0.2067172033075768, 0.1870576383771536, 0.12170983832446326], [0.1214339846396567, 0.07900441437100775, 0.0, 0.20155472535744448, 0.12193707326285627, 0.15174469108586533, 0.12464062587879245, 0.06764704364691264], [0.18314447914360757, 0.2689430032050033, 0.20155472535744448, 0.0, 0.2166403785624267, 0.09980495164425959, 0.15229832980696492, 0.16299709092075398], [0.08788781995445936, 0.1577427232158648, 0.12193707326285627, 0.2166403785624267, 0.0, 0.17183612767435916, 0.08966774752517154, 0.10841877850713197], [0.1280414158747425, 0.2067172033075768, 0.15174469108586533, 0.09980495164425959, 0.17183612767435916, 0.0, 0.14349625551833323, 0.09560105397986084], [0.09002188231977061, 0.1870576383771536, 0.12464062587879245, 0.15229832980696492, 0.08966774752517154, 0.14349625551833323, 0.0, 0.1044960699347606], [0.07461377692704106, 0.12170983832446326, 0.06764704364691264, 0.16299709092075398, 0.10841877850713197, 0.09560105397986084, 0.1044960699347606, 0.0]], [[0.0, 0.05525935850974221, 0.14379157265148376, 0.14150110178389674, 0.05978693726393546, 0.08118701313792848, 0.10789218076855187, 0.13604291546153954], [0.05525935850974221, 0.0, 0.1647011245768473, 0.1836400760403995, 0.07272873288575582, 0.12681684618574565, 0.11043128898675877, 0.1658894674433708], [0.14379157265148376, 0.1647011245768473, 0.0, 0.19122303428925455, 0.19557516484851145, 0.1503607808405517, 0.0903106604415365, 0.15927054532018445], [0.14150110178389674, 0.1836400760403995, 0.19122303428925455, 0.0, 0.16713734238023514, 0.11282102565058152, 0.17641280821346966, 0.08280107419822617], [0.05978693726393546, 0.07272873288575582, 0.19557516484851145, 0.16713734238023514, 0.0, 0.10542367395361898, 0.14993709785859033, 0.17164937857175896], [0.08118701313792848, 0.12681684618574565, 0.1503607808405517, 0.11282102565058152, 0.10542367395361898, 0.0, 0.13197236577649488, 0.10141951245845784], [0.10789218076855187, 0.11043128898675877, 0.0903106604415365, 0.17641280821346966, 0.14993709785859033, 0.13197236577649488, 0.0, 0.13235292825935244], [0.13604291546153954, 0.1658894674433708, 0.15927054532018445, 0.08280107419822617, 0.17164937857175896, 0.10141951245845784, 0.13235292825935244, 0.0]], [[0.0, 0.11735655105386912, 0.14525964047306977, 0.1546884087656992, 0.07189852425107164, 0.11723380734213384, 0.14238348830601863, 0.07077719081668461], [0.11735655105386912, 0.0, 0.1374084839192456, 0.09532409832981444, 0.12306965564395804, 0.050853564267590724, 0.10590808455533741, 0.06810539247395582], [0.14525964047306977, 0.1374084839192456, 0.0, 0.14446758419609204, 0.19735364505804448, 0.12427801373878221, 0.19873214008497203, 0.16051416084197562], [0.1546884087656992, 0.09532409832981444, 0.14446758419609204, 0.0, 0.18360166814213108, 0.05525502843246796, 0.09090855430253228, 0.12814626649490696], [0.07189852425107164, 0.12306965564395804, 0.19735364505804448, 0.18360166814213108, 0.0, 0.14280458742596494, 0.14127604502110996, 0.06561532787358502], [0.11723380734213384, 0.050853564267590724, 0.12427801373878221, 0.05525502843246796, 0.14280458742596494, 0.0, 0.08710639900585511, 0.08169312827409578], [0.14238348830601863, 0.10590808455533741, 0.19873214008497203, 0.09090855430253228, 0.14127604502110996, 0.08710639900585511, 0.0, 0.09859155110404429], [0.07077719081668461, 0.06810539247395582, 0.16051416084197562, 0.12814626649490696, 0.06561532787358502, 0.08169312827409578, 0.09859155110404429, 0.0]], [[0.0, 0.04890164365158206, 0.041682531266128746, 0.0901682301359754, 0.06544674843096351, 0.03624340180401856, 0.06359219251546847, 0.10249725937484755], [0.04890164365158206, 0.0, 0.04175494886851382, 0.12836221781580134, 0.06568631289601397, 0.05737593927689179, 0.06512248073569858, 0.07670630131940798], [0.041682531266128746, 0.04175494886851382, 0.0, 0.10219024746073639, 0.07097664590385695, 0.042701402814825325, 0.04927855942419648, 0.08221789465017511], [0.0901682301359754, 0.12836221781580134, 0.10219024746073639, 0.0, 0.1278103336528297, 0.08054624615489128, 0.12465178598173615, 0.1536523565585074], [0.06544674843096351, 0.06568631289601397, 0.07097664590385695, 0.1278103336528297, 0.0, 0.06229005195341555, 0.07125699256659837, 0.09989061908452557], [0.03624340180401856, 0.05737593927689179, 0.042701402814825325, 0.08054624615489128, 0.06229005195341555, 0.0, 0.07859101747182508, 0.1068968163956118], [0.06359219251546847, 0.06512248073569858, 0.04927855942419648, 0.12465178598173615, 0.07125699256659837, 0.07859101747182508, 0.0, 0.07085621040522429], [0.10249725937484755, 0.07670630131940798, 0.08221789465017511, 0.1536523565585074, 0.09989061908452557, 0.1068968163956118, 0.07085621040522429, 0.0]], [[0.0, 0.4336276952687772, 0.38190343239021474, 0.3754604389607886, 0.3568183500487822, 0.28184416828157605, 0.3429943116269698, 0.35915318577869976], [0.4336276952687772, 0.0, 0.1496152835602566, 0.23359851485972113, 0.15770480162851652, 0.26026559675947114, 0.20529720939150659, 0.23847257891976223], [0.38190343239021474, 0.1496152835602566, 0.0, 0.13399262681591156, 0.1377420988196144, 0.16930578873581162, 0.08817342088017616, 0.14122208984137666], [0.3754604389607886, 0.23359851485972113, 0.13399262681591156, 0.0, 0.15000384022897295, 0.10797552301167752, 0.11442690105328161, 0.18788608655343428], [0.3568183500487822, 0.15770480162851652, 0.1377420988196144, 0.15000384022897295, 0.0, 0.13966840232053007, 0.14183097225216182, 0.2263166791844337], [0.28184416828157605, 0.26026559675947114, 0.16930578873581162, 0.10797552301167752, 0.13966840232053007, 0.0, 0.118872256825716, 0.19415265288522593], [0.3429943116269698, 0.20529720939150659, 0.08817342088017616, 0.11442690105328161, 0.14183097225216182, 0.118872256825716, 0.0, 0.09834341761326496], [0.35915318577869976, 0.23847257891976223, 0.14122208984137666, 0.18788608655343428, 0.2263166791844337, 0.19415265288522593, 0.09834341761326496, 0.0]], [[0.0, 0.0, 0.0, 0.0, 0.0, 0.0, 0.0, 0.0], [0.0, 0.0, 0.0, 0.0, 0.0, 0.0, 0.0, 0.0], [0.0, 0.0, 0.0, 0.0, 0.0, 0.0, 0.0, 0.0], [0.0, 0.0, 0.0, 0.0, 0.0, 0.0, 0.0, 0.0], [0.0, 0.0, 0.0, 0.0, 0.0, 0.0, 0.0, 0.0], [0.0, 0.0, 0.0, 0.0, 0.0, 0.0, 0.0, 0.0], [0.0, 0.0, 0.0, 0.0, 0.0, 0.0, 0.0, 0.0], [0.0, 0.0, 0.0, 0.0, 0.0, 0.0, 0.0, 0.0]], [[0.0, 0.0734068301664752, 0.08518366317388322, 0.11191429223435288, 0.09758009102335352, 0.04979996015961905, 0.07956894213377624, 0.07411376166204582], [0.0734068301664752, 0.0, 0.15526259451903773, 0.14368291407036926, 0.05768471782077549, 0.11776860576376857, 0.12477311506458832, 0.120412761078359], [0.08518366317388322, 0.15526259451903773, 0.0, 0.13753949544733826, 0.16928182981804474, 0.0474857009659197, 0.08856226128009745, 0.07712806107717074], [0.11191429223435288, 0.14368291407036926, 0.13753949544733826, 0.0, 0.17926784282078187, 0.13667569050031578, 0.15915700194375204, 0.16239404438575228], [0.09758009102335352, 0.05768471782077549, 0.16928182981804474, 0.17926784282078187, 0.0, 0.13327730705851626, 0.10903272936409213, 0.11128438479352402], [0.04979996015961905, 0.11776860576376857, 0.0474857009659197, 0.13667569050031578, 0.13327730705851626, 0.0, 0.0774681640540298, 0.06419460746341532], [0.07956894213377624, 0.12477311506458832, 0.08856226128009745, 0.15915700194375204, 0.10903272936409213, 0.0774681640540298, 0.0, 0.031186097248398482], [0.07411376166204582, 0.120412761078359, 0.07712806107717074, 0.16239404438575228, 0.11128438479352402, 0.06419460746341532, 0.031186097248398482, 0.0]], [[0.0, 0.14217144609434748, 0.08927321959860866, 0.056107643682726395, 0.02574900082094315, 0.1888968918052463, 0.13709439554857578, 0.2752732617008814], [0.14217144609434748, 0.0, 0.05363129359667514, 0.19701399448364848, 0.11682584097311016, 0.04848410217740965, 0.00519832538961387, 0.14251885309506082], [0.08927321959860866, 0.05363129359667514, 0.0, 0.1448479737707918, 0.06364897873077566, 0.10166669141101292, 0.04845300495953366, 0.19293551404108802], [0.056107643682726395, 0.19701399448364848, 0.1448479737707918, 0.0, 0.08177849086938663, 0.2427504957207624, 0.1920236512067353, 0.32614538737976634], [0.02574900082094315, 0.11682584097311016, 0.06364897873077566, 0.08177849086938663, 0.0, 0.16397364414417687, 0.11171370446846725, 0.2517539862267225], [0.1888968918052463, 0.04848410217740965, 0.10166669141101292, 0.2427504957207624, 0.16397364414417687, 0.0, 0.053656175962631544, 0.09606432813140448], [0.13709439554857578, 0.00519832538961387, 0.04845300495953366, 0.1920236512067353, 0.11171370446846725, 0.053656175962631544, 0.0, 0.14743947931353774], [0.2752732617008814, 0.14251885309506082, 0.19293551404108802, 0.32614538737976634, 0.2517539862267225, 0.09606432813140448, 0.14743947931353774, 0.0]], [[0.0, 0.014176833052544387, 0.04276061015314185, 0.3356468925011146, 0.04138624887987112, 0.04128184978531933, 0.03467930680228221, 0.18643813696082595], [0.014176833052544387, 0.0, 0.03240010819111855, 0.34064559325405097, 0.04170844644028525, 0.04474427728672206, 0.04062002454430856, 0.1979752197182482], [0.04276061015314185, 0.03240010819111855, 0.0, 0.33365062369932535, 0.04300593404027231, 0.052236684506418926, 0.0497201451968921, 0.214538796470743], [0.3356468925011146, 0.34064559325405097, 0.33365062369932535, 0.0, 0.3396220011149446, 0.3064395587407163, 0.3175105919304916, 0.26119640679021683], [0.04138624887987112, 0.04170844644028525, 0.04300593404027231, 0.3396220011149446, 0.0, 0.06689218725679488, 0.052590003189007646, 0.20860656459012433], [0.04128184978531933, 0.04474427728672206, 0.052236684506418926, 0.3064395587407163, 0.06689218725679488, 0.0, 0.027011689900950164, 0.16572741283861567], [0.03467930680228221, 0.04062002454430856, 0.0497201451968921, 0.3175105919304916, 0.052590003189007646, 0.027011689900950164, 0.0, 0.1713916394158446], [0.18643813696082595, 0.1979752197182482, 0.214538796470743, 0.26119640679021683, 0.20860656459012433, 0.16572741283861567, 0.1713916394158446, 0.0]], [[0.0, 0.21541759529515075, 0.07828857624545364, 0.27628585150047114, 0.11307045430905732, 0.14413078455869852, 0.2222967923354181, 0.12327596874533749], [0.21541759529515075, 0.0, 0.16392212787221747, 0.2020331045087281, 0.18761212849759754, 0.11292646403541455, 0.06306122077881147, 0.1200682900024555], [0.07828857624545364, 0.16392212787221747, 0.0, 0.25831893003888595, 0.13338532654935684, 0.1153004951373195, 0.18331798293981205, 0.06450672573741832], [0.27628585150047114, 0.2020331045087281, 0.25831893003888595, 0.0, 0.2092010756835851, 0.20262331497076003, 0.17663586108966808, 0.2551251110567301], [0.11307045430905732, 0.18761212849759754, 0.13338532654935684, 0.2092010756835851, 0.0, 0.15612074378507632, 0.19682573271839823, 0.1594710218423513], [0.14413078455869852, 0.11292646403541455, 0.1153004951373195, 0.20262331497076003, 0.15612074378507632, 0.0, 0.0921275000057816, 0.08176305544149645], [0.2222967923354181, 0.06306122077881147, 0.18331798293981205, 0.17663586108966808, 0.19682573271839823, 0.0921275000057816, 0.0, 0.13915842579997792], [0.12327596874533749, 0.1200682900024555, 0.06450672573741832, 0.2551251110567301, 0.1594710218423513, 0.08176305544149645, 0.13915842579997792, 0.0]], [[0.0, 0.07162021857405916, 0.03204770159502096, 0.09662680046144367, 0.13174116043284537, 0.028657708464340542, 0.07510744627219172, 0.052337838380903466], [0.07162021857405916, 0.0, 0.0504773649020341, 0.026344055578980962, 0.13410413492404555, 0.09830255414205337, 0.1338448939896118, 0.12358057207731396], [0.03204770159502096, 0.0504773649020341, 0.0, 0.07674009259940572, 0.10876120491454536, 0.06026968202279443, 0.08386189634121782, 0.08129308578451776], [0.09662680046144367, 0.026344055578980962, 0.07674009259940572, 0.0, 0.1512849617283602, 0.12210583626123002, 0.15973688771011288, 0.14791752954990425], [0.13174116043284537, 0.13410413492404555, 0.10876120491454536, 0.1512849617283602, 0.0, 0.15091912123214674, 0.10865124283628305, 0.1570078034534531], [0.028657708464340542, 0.09830255414205337, 0.06026968202279443, 0.12210583626123002, 0.15091912123214674, 0.0, 0.0717635872427235, 0.02673246655417972], [0.07510744627219172, 0.1338448939896118, 0.08386189634121782, 0.15973688771011288, 0.10865124283628305, 0.0717635872427235, 0.0, 0.06125546825542277], [0.052337838380903466, 0.12358057207731396, 0.08129308578451776, 0.14791752954990425, 0.1570078034534531, 0.02673246655417972, 0.06125546825542277, 0.0]], [[0.0, 0.017193665716899544, 0.03958031845782352, 0.26874457332912277, 0.046388344714484345, 0.0707547231802954, 0.07311097077670789, 0.03863996451741578], [0.017193665716899544, 0.0, 0.05222889220478488, 0.27706440799007476, 0.03214183087029731, 0.06933849178275003, 0.07037613725002052, 0.029513601165091396], [0.03958031845782352, 0.05222889220478488, 0.0, 0.26535089863501476, 0.08348058258393398, 0.10586069897787694, 0.06955785296278186, 0.056101276666720906], [0.26874457332912277, 0.27706440799007476, 0.26535089863501476, 0.0, 0.28158484499474407, 0.28619998175209793, 0.32657624497062293, 0.30033981665857384], [0.046388344714484345, 0.03214183087029731, 0.08348058258393398, 0.28158484499474407, 0.0, 0.060283722470485725, 0.09217115925488889, 0.05025266731402511], [0.0707547231802954, 0.06933849178275003, 0.10586069897787694, 0.28619998175209793, 0.060283722470485725, 0.0, 0.11961355619179061, 0.08734593087542109], [0.07311097077670789, 0.07037613725002052, 0.06955785296278186, 0.32657624497062293, 0.09217115925488889, 0.11961355619179061, 0.0, 0.04311833159140283], [0.03863996451741578, 0.029513601165091396, 0.056101276666720906, 0.30033981665857384, 0.05025266731402511, 0.08734593087542109, 0.04311833159140283, 0.0]], [[0.0, 0.0, 0.0, 0.0, 0.0, 0.0, 0.0, 0.0], [0.0, 0.0, 0.0, 0.0, 0.0, 0.0, 0.0, 0.0], [0.0, 0.0, 0.0, 0.0, 0.0, 0.0, 0.0, 0.0], [0.0, 0.0, 0.0, 0.0, 0.0, 0.0, 0.0, 0.0], [0.0, 0.0, 0.0, 0.0, 0.0, 0.0, 0.0, 0.0], [0.0, 0.0, 0.0, 0.0, 0.0, 0.0, 0.0, 0.0], [0.0, 0.0, 0.0, 0.0, 0.0, 0.0, 0.0, 0.0], [0.0, 0.0, 0.0, 0.0, 0.0, 0.0, 0.0, 0.0]], [[0.0, 0.04367747585926978, 0.1373314247140333, 0.001905287274850657, 0.3259709901049176, 0.27513817801499274, 0.33484422607853587, 0.20999972428806285], [0.04367747585926978, 0.0, 0.09389657731821935, 0.041773933058360475, 0.28379493490170626, 0.23253261063091554, 0.292749916523876, 0.16693945933448684], [0.1373314247140333, 0.09389657731821935, 0.0, 0.13544207587253337, 0.19169181290723183, 0.1397236016407492, 0.20078733851971395, 0.07346550880996892], [0.001905287274850657, 0.041773933058360475, 0.13544207587253337, 0.0, 0.3241424900861512, 0.2732895689595732, 0.3330195115010018, 0.20812926092831335], [0.3259709901049176, 0.28379493490170626, 0.19169181290723183, 0.3241424900861512, 0.0, 0.05246686811812845, 0.009224764233249095, 0.11881002179040172], [0.27513817801499274, 0.23253261063091554, 0.1397236016407492, 0.2732895689595732, 0.05246686811812845, 0.0, 0.061679752258499726, 0.0664948112035135], [0.33484422607853587, 0.292749916523876, 0.20078733851971395, 0.3330195115010018, 0.009224764233249095, 0.061679752258499726, 0.0, 0.12798158759922348], [0.20999972428806285, 0.16693945933448684, 0.07346550880996892, 0.20812926092831335, 0.11881002179040172, 0.0664948112035135, 0.12798158759922348, 0.0]], [[0.0, 0.37584439912015655, 0.06990571723248133, 0.3334864812498219, 0.3483899595541767, 0.35984423745571015, 0.16899171437972685, 0.36120168823158016], [0.37584439912015655, 0.0, 0.33095930096438064, 0.20219723451799315, 0.07234477513161962, 0.12106007186390706, 0.27173587128489546, 0.09335075920103843], [0.06990571723248133, 0.33095930096438064, 0.0, 0.2917296629888685, 0.2976351742588838, 0.30882892316954874, 0.10667772585409775, 0.3112094892991686], [0.3334864812498219, 0.20219723451799315, 0.2917296629888685, 0.0, 0.1579534998093179, 0.1434000869193619, 0.22588126194561092, 0.1331552251200155], [0.3483899595541767, 0.07234477513161962, 0.2976351742588838, 0.1579534998093179, 0.0, 0.06526750093302172, 0.22508203131992657, 0.04062211095957614], [0.35984423745571015, 0.12106007186390706, 0.30882892316954874, 0.1434000869193619, 0.06526750093302172, 0.0, 0.2232793504128522, 0.040981092009621106], [0.16899171437972685, 0.27173587128489546, 0.10667772585409775, 0.22588126194561092, 0.22508203131992657, 0.2232793504128522, 0.0, 0.23363749432500244], [0.36120168823158016, 0.09335075920103843, 0.3112094892991686, 0.1331552251200155, 0.04062211095957614, 0.040981092009621106, 0.23363749432500244, 0.0]], [[0.0, 0.25369587768050583, 0.27783287897985154, 0.09278929964495301, 0.24157448602610443, 0.26112039733368303, 0.2636662736621693, 0.34561758945964927], [0.25369587768050583, 0.0, 0.22010492201999995, 0.28969917490639646, 0.08170203264294336, 0.1901168322749834, 0.15640814229457073, 0.2732916865759123], [0.27783287897985154, 0.22010492201999995, 0.0, 0.28403933496944944, 0.18508864410978818, 0.3445713252951228, 0.13221105017424406, 0.243708266911143], [0.09278929964495301, 0.28969917490639646, 0.28403933496944944, 0.0, 0.2624643873512227, 0.30240872388545625, 0.28719309007915894, 0.3307008648937375], [0.24157448602610443, 0.08170203264294336, 0.18508864410978818, 0.2624643873512227, 0.0, 0.24459465125654348, 0.17270349985126415, 0.2829090057036873], [0.26112039733368303, 0.1901168322749834, 0.3445713252951228, 0.30240872388545625, 0.24459465125654348, 0.0, 0.24236980592589252, 0.2822627703089651], [0.2636662736621693, 0.15640814229457073, 0.13221105017424406, 0.28719309007915894, 0.17270349985126415, 0.24236980592589252, 0.0, 0.17673291206818892], [0.34561758945964927, 0.2732916865759123, 0.243708266911143, 0.3307008648937375, 0.2829090057036873, 0.2822627703089651, 0.17673291206818892, 0.0]], [[0.0, 0.19468592809681554, 0.1289078935506968, 0.04482304619062064, 0.3605873525401416, 0.07913741050435295, 0.1305357716450111, 0.09348390214359756], [0.19468592809681554, 0.0, 0.06667149559062469, 0.15049264063802445, 0.17544286221325534, 0.27206146863426917, 0.06503465089981851, 0.10214913475127634], [0.1289078935506968, 0.06667149559062469, 0.0, 0.08430186653374008, 0.23933279443772718, 0.2072056889335142, 0.0016414533746560457, 0.03562586516026867], [0.04482304619062064, 0.15049264063802445, 0.08430186653374008, 0.0, 0.3188571316871271, 0.1237960054202865, 0.08593713324462406, 0.048748639983441824], [0.3605873525401416, 0.17544286221325534, 0.23933279443772718, 0.3188571316871271, 0.0, 0.433478546346755, 0.2377726930645202, 0.2730700531273746], [0.07913741050435295, 0.27206146863426917, 0.2072056889335142, 0.1237960054202865, 0.433478546346755, 0.0, 0.20881525268446657, 0.17212882309358968], [0.1305357716450111, 0.06503465089981851, 0.0016414533746560457, 0.08593713324462406, 0.2377726930645202, 0.20881525268446657, 0.0, 0.037266107109737316], [0.09348390214359756, 0.10214913475127634, 0.03562586516026867, 0.048748639983441824, 0.2730700531273746, 0.17212882309358968, 0.037266107109737316, 0.0]], [[0.0, 0.026928652826912907, 0.10653841767770378, 0.1790481770221763, 0.2939913199079138, 0.08580707686099258, 0.2671539585583382, 0.20475012594867834], [0.026928652826912907, 0.0, 0.13332909914679716, 0.1523778066062755, 0.26784386557241463, 0.0589256266858094, 0.24085489231484716, 0.1781694779692696], [0.10653841767770378, 0.13332909914679716, 0.0, 0.2837067980020977, 0.39617692427855994, 0.19172667710936153, 0.3700175009279433, 0.3089492278614624], [0.1790481770221763, 0.1523778066062755, 0.2837067980020977, 0.0, 0.11748473641674174, 0.09375746239892038, 0.08983088745237162, 0.026067680080219657], [0.2939913199079138, 0.26784386557241463, 0.39617692427855994, 0.11748473641674174, 0.0, 0.2102088103464974, 0.02781841133206987, 0.09156119880620615], [0.08580707686099258, 0.0589256266858094, 0.19172667710936153, 0.09375746239892038, 0.2102088103464974, 0.0, 0.1829199327154721, 0.11970553389850058], [0.2671539585583382, 0.24085489231484716, 0.3700175009279433, 0.08983088745237162, 0.02781841133206987, 0.1829199327154721, 0.0, 0.0638374176142611], [0.20475012594867834, 0.1781694779692696, 0.3089492278614624, 0.026067680080219657, 0.09156119880620615, 0.11970553389850058, 0.0638374176142611, 0.0]], [[0.0, 0.0, 0.0, 0.0, 0.0, 0.0, 0.0, 0.0], [0.0, 0.0, 0.0, 0.0, 0.0, 0.0, 0.0, 0.0], [0.0, 0.0, 0.0, 0.0, 0.0, 0.0, 0.0, 0.0], [0.0, 0.0, 0.0, 0.0, 0.0, 0.0, 0.0, 0.0], [0.0, 0.0, 0.0, 0.0, 0.0, 0.0, 0.0, 0.0], [0.0, 0.0, 0.0, 0.0, 0.0, 0.0, 0.0, 0.0], [0.0, 0.0, 0.0, 0.0, 0.0, 0.0, 0.0, 0.0], [0.0, 0.0, 0.0, 0.0, 0.0, 0.0, 0.0, 0.0]], [[0.0, 0.0, 0.0, 0.0, 0.0, 0.0, 0.0, 0.0], [0.0, 0.0, 0.0, 0.0, 0.0, 0.0, 0.0, 0.0], [0.0, 0.0, 0.0, 0.0, 0.0, 0.0, 0.0, 0.0], [0.0, 0.0, 0.0, 0.0, 0.0, 0.0, 0.0, 0.0], [0.0, 0.0, 0.0, 0.0, 0.0, 0.0, 0.0, 0.0], [0.0, 0.0, 0.0, 0.0, 0.0, 0.0, 0.0, 0.0], [0.0, 0.0, 0.0, 0.0, 0.0, 0.0, 0.0, 0.0], [0.0, 0.0, 0.0, 0.0, 0.0, 0.0, 0.0, 0.0]], [[0.0, 0.07196644394003457, 0.08637503496341697, 0.18636486745356193, 0.0849255467761609, 0.13838525241571967, 0.07657552225262051, 0.09820754391167384], [0.07196644394003457, 0.0, 0.14006878025223982, 0.12020306888420981, 0.09377240954043575, 0.19644715723114506, 0.0975900107370939, 0.030692472728133063], [0.08637503496341697, 0.14006878025223982, 0.0, 0.24642900796890166, 0.0764210590954215, 0.16972932211547176, 0.061275608539562355, 0.1691020498374495], [0.18636486745356193, 0.12020306888420981, 0.24642900796890166, 0.0, 0.19051751846316767, 0.28974762874866794, 0.1991857992636099, 0.09402978537463985], [0.0849255467761609, 0.09377240954043575, 0.0764210590954215, 0.19051751846316767, 0.0, 0.2132582480763159, 0.015605188952534812, 0.12163729775078168], [0.13838525241571967, 0.19644715723114506, 0.16972932211547176, 0.28974762874866794, 0.2132582480763159, 0.0, 0.20090459752519316, 0.21137690477930257], [0.07657552225262051, 0.0975900107370939, 0.061275608539562355, 0.1991857992636099, 0.015605188952534812, 0.20090459752519316, 0.0, 0.12658543796795435], [0.09820754391167384, 0.030692472728133063, 0.1691020498374495, 0.09402978537463985, 0.12163729775078168, 0.21137690477930257, 0.12658543796795435, 0.0]], [[0.0, 0.15056795394801104, 0.10554519327575768, 0.1486819469687791, 0.12481078848169819, 0.18056424727812395, 0.14229683783201277, 0.014534622901293448], [0.15056795394801104, 0.0, 0.250669760600646, 0.27565963190896703, 0.26831872767473, 0.31972953685272765, 0.286367467958058, 0.15562557280421307], [0.10554519327575768, 0.250669760600646, 0.0, 0.11615987830100244, 0.051268742307612726, 0.10030447368541116, 0.039695376516677955, 0.10442371182376592], [0.1486819469687791, 0.27565963190896703, 0.11615987830100244, 0.0, 0.06923169835223474, 0.07458077635846012, 0.11062302421631522, 0.13659397555479733], [0.12481078848169819, 0.26831872767473, 0.051268742307612726, 0.06923169835223474, 0.0, 0.05727822608632996, 0.04391352017259926, 0.11770936337378923], [0.18056424727812395, 0.31972953685272765, 0.10030447368541116, 0.07458077635846012, 0.05727822608632996, 0.0, 0.07025969254451638, 0.17248360761972653], [0.14229683783201277, 0.286367467958058, 0.039695376516677955, 0.11062302421631522, 0.04391352017259926, 0.07025969254451638, 0.0, 0.13927564042463586], [0.014534622901293448, 0.15562557280421307, 0.10442371182376592, 0.13659397555479733, 0.11770936337378923, 0.17248360761972653, 0.13927564042463586, 0.0]], [[0.0, 0.0, 0.0, 0.0, 0.0, 0.0, 0.0, 0.0], [0.0, 0.0, 0.0, 0.0, 0.0, 0.0, 0.0, 0.0], [0.0, 0.0, 0.0, 0.0, 0.0, 0.0, 0.0, 0.0], [0.0, 0.0, 0.0, 0.0, 0.0, 0.0, 0.0, 0.0], [0.0, 0.0, 0.0, 0.0, 0.0, 0.0, 0.0, 0.0], [0.0, 0.0, 0.0, 0.0, 0.0, 0.0, 0.0, 0.0], [0.0, 0.0, 0.0, 0.0, 0.0, 0.0, 0.0, 0.0], [0.0, 0.0, 0.0, 0.0, 0.0, 0.0, 0.0, 0.0]], [[0.0, 0.0, 0.0, 0.0, 0.0, 0.0, 0.0, 0.0], [0.0, 0.0, 0.0, 0.0, 0.0, 0.0, 0.0, 0.0], [0.0, 0.0, 0.0, 0.0, 0.0, 0.0, 0.0, 0.0], [0.0, 0.0, 0.0, 0.0, 0.0, 0.0, 0.0, 0.0], [0.0, 0.0, 0.0, 0.0, 0.0, 0.0, 0.0, 0.0], [0.0, 0.0, 0.0, 0.0, 0.0, 0.0, 0.0, 0.0], [0.0, 0.0, 0.0, 0.0, 0.0, 0.0, 0.0, 0.0], [0.0, 0.0, 0.0, 0.0, 0.0, 0.0, 0.0, 0.0]], [[0.0, 0.2785319770832595, 0.07294867415059025, 0.15848419587461882, 0.21949308398796755, 0.28148317136153617, 0.29351718181996495, 0.2249388770101839], [0.2785319770832595, 0.0, 0.21067351317666375, 0.27630296911187807, 0.07304262858124819, 0.1531659556049125, 0.05083152700959481, 0.08242818875656602], [0.07294867415059025, 0.21067351317666375, 0.0, 0.16440296605863294, 0.1537357131829726, 0.23444782581694784, 0.23028723878580273, 0.16244145038873203], [0.15848419587461882, 0.27630296911187807, 0.16440296605863294, 0.0, 0.20766758240881178, 0.1925514538468669, 0.26458394901956495, 0.19819612357692606], [0.21949308398796755, 0.07304262858124819, 0.1537357131829726, 0.20766758240881178, 0.0, 0.12107674097614073, 0.0809819946131723, 0.02077237375968321], [0.28148317136153617, 0.1531659556049125, 0.23444782581694784, 0.1925514538468669, 0.12107674097614073, 0.0, 0.1136737015825956, 0.1009610487339742], [0.29351718181996495, 0.05083152700959481, 0.23028723878580273, 0.26458394901956495, 0.0809819946131723, 0.1136737015825956, 0.0, 0.07718110137673989], [0.2249388770101839, 0.08242818875656602, 0.16244145038873203, 0.19819612357692606, 0.02077237375968321, 0.1009610487339742, 0.07718110137673989, 0.0]], [[0.0, 0.04725541775062193, 0.07696893788456466, 0.15050825324751757, 0.06747654974728412, 0.1237098048076053, 0.056957831872441696, 0.15395920216766898], [0.04725541775062193, 0.0, 0.09749469750453894, 0.12933083847684082, 0.07196319282335677, 0.11824097283497448, 0.047818584630060605, 0.12354845320685347], [0.07696893788456466, 0.09749469750453894, 0.0, 0.1582947395148256, 0.11533320392232219, 0.17939401174438457, 0.07883737534359248, 0.18727873270223033], [0.15050825324751757, 0.12933083847684082, 0.1582947395148256, 0.0, 0.1724573851799907, 0.16559132526889495, 0.11172883217605954, 0.11017986409706416], [0.06747654974728412, 0.07196319282335677, 0.11533320392232219, 0.1724573851799907, 0.0, 0.12044349495515408, 0.09310508050772544, 0.18245119249709932], [0.1237098048076053, 0.11824097283497448, 0.17939401174438457, 0.16559132526889495, 0.12044349495515408, 0.0, 0.11459613215105709, 0.13604887276887212], [0.056957831872441696, 0.047818584630060605, 0.07883737534359248, 0.11172883217605954, 0.09310508050772544, 0.11459613215105709, 0.0, 0.12032690865049459], [0.15395920216766898, 0.12354845320685347, 0.18727873270223033, 0.11017986409706416, 0.18245119249709932, 0.13604887276887212, 0.12032690865049459, 0.0]], [[0.0, 0.05889623566071226, 0.24145759538340816, 0.14231557593989888, 0.09368225486385189, 0.072955680819609, 0.09733860768646926, 0.282778966002624], [0.05889623566071226, 0.0, 0.24584224279381572, 0.16008596121268254, 0.09159507706690609, 0.10360716347208689, 0.09456874953449267, 0.2908204997108007], [0.24145759538340816, 0.24584224279381572, 0.0, 0.1393009752858757, 0.19651867829871605, 0.23074129728675571, 0.24271545773539635, 0.15929160995253103], [0.14231557593989888, 0.16008596121268254, 0.1393009752858757, 0.0, 0.14615854908681403, 0.140085771264317, 0.1842874534909275, 0.21464096086224896], [0.09368225486385189, 0.09159507706690609, 0.19651867829871605, 0.14615854908681403, 0.0, 0.08432250323866591, 0.05285258334120813, 0.256964062981431], [0.072955680819609, 0.10360716347208689, 0.23074129728675571, 0.140085771264317, 0.08432250323866591, 0.0, 0.07816356228145775, 0.27288719058254673], [0.09733860768646926, 0.09456874953449267, 0.24271545773539635, 0.1842874534909275, 0.05285258334120813, 0.07816356228145775, 0.0, 0.2915004046201251], [0.282778966002624, 0.2908204997108007, 0.15929160995253103, 0.21464096086224896, 0.256964062981431, 0.27288719058254673, 0.2915004046201251, 0.0]], [[0.0, 0.0666345971091996, 0.16812107147572114, 0.058637404468928005, 0.017873794278840848, 0.07117635112228121, 0.1205267119025674, 0.13543466601673315], [0.0666345971091996, 0.0, 0.11372597055528477, 0.04211968647941583, 0.08434337386912724, 0.05103704338796834, 0.07110948008043244, 0.0733675767972888], [0.16812107147572114, 0.11372597055528477, 0.0, 0.11339103268907204, 0.18297750099523524, 0.1043196788295961, 0.050288157060079025, 0.04677878394609844], [0.058637404468928005, 0.04211968647941583, 0.11339103268907204, 0.0, 0.07245552755699648, 0.013668689566137161, 0.06395588116494619, 0.08650568484397585], [0.017873794278840848, 0.08434337386912724, 0.18297750099523524, 0.07245552755699648, 0.0, 0.08390706355124111, 0.13525138547594548, 0.15202411412985134], [0.07117635112228121, 0.05103704338796834, 0.1043196788295961, 0.013668689566137161, 0.08390706355124111, 0.0, 0.05480120731483728, 0.0820318401481486], [0.1205267119025674, 0.07110948008043244, 0.050288157060079025, 0.06395588116494619, 0.13525138547594548, 0.05480120731483728, 0.0, 0.037838629646119705], [0.13543466601673315, 0.0733675767972888, 0.04677878394609844, 0.08650568484397585, 0.15202411412985134, 0.0820318401481486, 0.037838629646119705, 0.0]], [[0.0, 0.05175598015279822, 0.04471445915531606, 0.10954711353876634, 0.03116141990376329, 0.047538900994889055, 0.3161440394271071, 0.03125942865060768], [0.05175598015279822, 0.0, 0.0071590014416473315, 0.1581222332678661, 0.02081678987763184, 0.004293079088234024, 0.357476827376612, 0.02071853694553204], [0.04471445915531606, 0.0071590014416473315, 0.0, 0.15168876361218095, 0.013674941016014292, 0.0028667380882098493, 0.3521503131410307, 0.013576493705498604], [0.10954711353876634, 0.1581222332678661, 0.15168876361218095, 0.0, 0.13913859774979778, 0.1542767482139781, 0.21547803144142597, 0.13923010595325366], [0.03116141990376329, 0.02081678987763184, 0.013674941016014292, 0.13913859774979778, 0.0, 0.016536349547885697, 0.34162244594511726, 9.858501478353542e-05], [0.047538900994889055, 0.004293079088234024, 0.0028667380882098493, 0.1542767482139781, 0.016536349547885697, 0.0, 0.3542989147282669, 0.016437969181661186], [0.3161440394271071, 0.357476827376612, 0.3521503131410307, 0.21547803144142597, 0.34162244594511726, 0.3542989147282669, 0.0, 0.34169984026809247], [0.03125942865060768, 0.02071853694553204, 0.013576493705498604, 0.13923010595325366, 9.858501478353542e-05, 0.016437969181661186, 0.34169984026809247, 0.0]], [[0.0, 0.17389959972635066, 0.10841955335160003, 0.42875381889296277, 0.3180006969500479, 0.22633287579818206, 0.22102400228889235, 0.2112390965573999], [0.17389959972635066, 0.0, 0.17921326173747235, 0.5794181477059335, 0.4671677432688641, 0.31995426300641955, 0.3271587833591816, 0.2876661494444247], [0.10841955335160003, 0.17921326173747235, 0.0, 0.4747771828564672, 0.3719971517207535, 0.259945655989511, 0.32312542171649133, 0.3155760707559534], [0.42875381889296277, 0.5794181477059335, 0.4747771828564672, 0.0, 0.13863454784098359, 0.360233064520517, 0.3579442499838449, 0.4199669774700258], [0.3180006969500479, 0.4671677432688641, 0.3719971517207535, 0.13863454784098359, 0.0, 0.23196362829853898, 0.25230246402291256, 0.3174489733921582], [0.22633287579818206, 0.31995426300641955, 0.259945655989511, 0.360233064520517, 0.23196362829853898, 0.0, 0.24644502487808248, 0.28579995097134214], [0.22102400228889235, 0.3271587833591816, 0.32312542171649133, 0.3579442499838449, 0.25230246402291256, 0.24644502487808248, 0.0, 0.07327883146863802], [0.2112390965573999, 0.2876661494444247, 0.3155760707559534, 0.4199669774700258, 0.3174489733921582, 0.28579995097134214, 0.07327883146863802, 0.0]], [[0.0, 0.07814231464243139, 0.25244857281783556, 0.44741971460668595, 0.08330786432072039, 0.4668657254530653, 0.21741008815736373, 0.21571791787092426], [0.07814231464243139, 0.0, 0.21652807165555674, 0.4442830263210093, 0.06793728231912946, 0.4660156448256902, 0.1830597738231207, 0.19883461071127279], [0.25244857281783556, 0.21652807165555674, 0.0, 0.48503443128714874, 0.2325210768023728, 0.45858094239652947, 0.16447851310480416, 0.15402282226449932], [0.44741971460668595, 0.4442830263210093, 0.48503443128714874, 0.0, 0.45028075861871947, 0.21335852325589744, 0.5023381643872431, 0.4739845038995113], [0.08330786432072039, 0.06793728231912946, 0.2325210768023728, 0.45028075861871947, 0.0, 0.4592186803241975, 0.1591361948692733, 0.17525997465393545], [0.4668657254530653, 0.4660156448256902, 0.45858094239652947, 0.21335852325589744, 0.4592186803241975, 0.0, 0.45695965653645176, 0.4176179444751801], [0.21741008815736373, 0.1830597738231207, 0.16447851310480416, 0.5023381643872431, 0.1591361948692733, 0.45695965653645176, 0.0, 0.08448266037887635], [0.21571791787092426, 0.19883461071127279, 0.15402282226449932, 0.4739845038995113, 0.17525997465393545, 0.4176179444751801, 0.08448266037887635, 0.0]], [[0.0, 0.06659754057985295, 0.09413502717867647, 0.4221706226731535, 0.1983631739886819, 0.3004340139642587, 0.2006129547051156, 0.25622286931938537], [0.06659754057985295, 0.0, 0.04243067504305132, 0.3889496497637711, 0.1430795791935022, 0.25665439731080386, 0.15453668890578787, 0.20623170443347533], [0.09413502717867647, 0.04243067504305132, 0.0, 0.3858146274268281, 0.12737853818973952, 0.22317927772315213, 0.13888364840044826, 0.1931516191138608], [0.4221706226731535, 0.3889496497637711, 0.3858146274268281, 0.0, 0.3107154950608073, 0.3100032161991648, 0.3143143635996334, 0.2720153302468077], [0.1983631739886819, 0.1430795791935022, 0.12737853818973952, 0.3107154950608073, 0.0, 0.18900982506426492, 0.0687798659651779, 0.07052869927764784], [0.3004340139642587, 0.25665439731080386, 0.22317927772315213, 0.3100032161991648, 0.18900982506426492, 0.0, 0.19989377499340114, 0.20213707556939384], [0.2006129547051156, 0.15453668890578787, 0.13888364840044826, 0.3143143635996334, 0.0687798659651779, 0.19989377499340114, 0.0, 0.09162179868105602], [0.25622286931938537, 0.20623170443347533, 0.1931516191138608, 0.2720153302468077, 0.07052869927764784, 0.20213707556939384, 0.09162179868105602, 0.0]], [[0.0, 0.05085213200818962, 0.07686062415086917, 0.21108332991126413, 0.07317705632742877, 0.11496172159527916, 0.07161254399183373, 0.11129389774257065], [0.05085213200818962, 0.0, 0.09631691145029019, 0.22080406729367238, 0.05984809216005516, 0.12118580579841715, 0.0922394437317721, 0.1262759973374108], [0.07686062415086917, 0.09631691145029019, 0.0, 0.2248810223676018, 0.12337600963143795, 0.11548622394801616, 0.08245234711270989, 0.04355982528196499], [0.21108332991126413, 0.22080406729367238, 0.2248810223676018, 0.0, 0.2575949042987269, 0.19253479510164453, 0.2719309746554761, 0.2616297540814361], [0.07317705632742877, 0.05984809216005516, 0.12337600963143795, 0.2575949042987269, 0.0, 0.16555985965036163, 0.09562358042176874, 0.14564047680999204], [0.11496172159527916, 0.12118580579841715, 0.11548622394801616, 0.19253479510164453, 0.16555985965036163, 0.0, 0.15093301619370636, 0.13419988745535635], [0.07161254399183373, 0.0922394437317721, 0.08245234711270989, 0.2719309746554761, 0.09562358042176874, 0.15093301619370636, 0.0, 0.09194976858893777], [0.11129389774257065, 0.1262759973374108, 0.04355982528196499, 0.2616297540814361, 0.14564047680999204, 0.13419988745535635, 0.09194976858893777, 0.0]], [[0.0, 0.07145810236277973, 0.08649252586974153, 0.11381068927584556, 0.07190990971438353, 0.12695402910457074, 0.04812830863291279, 0.09344703796866535], [0.07145810236277973, 0.0, 0.11578513965382017, 0.17465938984332607, 0.075460849839312, 0.19123466530603503, 0.06741247392859895, 0.12034886922747337], [0.08649252586974153, 0.11578513965382017, 0.0, 0.16212013882684828, 0.14861244985946032, 0.13623369587549672, 0.06214402219964102, 0.07798884723792665], [0.11381068927584556, 0.17465938984332607, 0.16212013882684828, 0.0, 0.1416111658972694, 0.06823485252740003, 0.1536942175140348, 0.15042283182346192], [0.07190990971438353, 0.075460849839312, 0.14861244985946032, 0.1416111658972694, 0.0, 0.17290678887530456, 0.0926161937828158, 0.15963235737404727], [0.12695402910457074, 0.19123466530603503, 0.13623369587549672, 0.06823485252740003, 0.17290678887530456, 0.0, 0.15099439779894938, 0.14282650060353866], [0.04812830863291279, 0.06741247392859895, 0.06214402219964102, 0.1536942175140348, 0.0926161937828158, 0.15099439779894938, 0.0, 0.10122457910988582], [0.09344703796866535, 0.12034886922747337, 0.07798884723792665, 0.15042283182346192, 0.15963235737404727, 0.14282650060353866, 0.10122457910988582, 0.0]], [[0.0, 0.051022420353974994, 0.01972428567055982, 0.45659521691860067, 0.06364131500579163, 0.1360995310200437, 0.06700691081158054, 0.047303792844851436], [0.051022420353974994, 0.0, 0.043291723617136506, 0.486408314401227, 0.054620923734165855, 0.16322866954819087, 0.06214674023931281, 0.0385963145140558], [0.01972428567055982, 0.043291723617136506, 0.0, 0.45681703818265795, 0.06836004924113172, 0.1309540247210824, 0.07275414858982178, 0.03816953735778668], [0.45659521691860067, 0.486408314401227, 0.45681703818265795, 0.0, 0.5052662466085528, 0.4051075849530703, 0.5083389293593281, 0.4845668738822952], [0.06364131500579163, 0.054620923734165855, 0.06836004924113172, 0.5052662466085528, 0.0, 0.1839157709398612, 0.019346984132814816, 0.04966436635986686], [0.1360995310200437, 0.16322866954819087, 0.1309540247210824, 0.4051075849530703, 0.1839157709398612, 0.0, 0.17920374506969916, 0.14585387286634618], [0.06700691081158054, 0.06214674023931281, 0.07275414858982178, 0.5083389293593281, 0.019346984132814816, 0.17920374506969916, 0.0, 0.05138173909086144], [0.047303792844851436, 0.0385963145140558, 0.03816953735778668, 0.4845668738822952, 0.04966436635986686, 0.14585387286634618, 0.05138173909086144, 0.0]], [[0.0, 0.16949842715639593, 0.17375121327270032, 0.3296492176319118, 0.23472298917429082, 0.23352971869589068, 0.1819033060525268, 0.18005157838622368], [0.16949842715639593, 0.0, 0.15174274292964013, 0.35457306740126365, 0.151550518531854, 0.23593412503410435, 0.12653465079924475, 0.07903128914901823], [0.17375121327270032, 0.15174274292964013, 0.0, 0.2936967214740534, 0.20664828051563358, 0.10234674015176347, 0.06742468935600195, 0.11360840070856107], [0.3296492176319118, 0.35457306740126365, 0.2936967214740534, 0.0, 0.44975524569772, 0.28800889528657386, 0.29733450077022405, 0.359046962174811], [0.23472298917429082, 0.151550518531854, 0.20664828051563358, 0.44975524569772, 0.0, 0.2828966041064509, 0.20282164232357922, 0.12536743851037516], [0.23352971869589068, 0.23593412503410435, 0.10234674015176347, 0.28800889528657386, 0.2828966041064509, 0.0, 0.12574261060709901, 0.19295163475464058], [0.1819033060525268, 0.12653465079924475, 0.06742468935600195, 0.29733450077022405, 0.20282164232357922, 0.12574261060709901, 0.0, 0.08538564589903645], [0.18005157838622368, 0.07903128914901823, 0.11360840070856107, 0.359046962174811, 0.12536743851037516, 0.19295163475464058, 0.08538564589903645, 0.0]], [[0.0, 0.14157076273896804, 0.08008357057742864, 0.16454893043444418, 0.14247359883142144, 0.1473931274538918, 0.08074240397945578, 0.14717615898146347], [0.14157076273896804, 0.0, 0.11762559538522367, 0.17884708442486866, 0.17790952380221403, 0.12900228896609914, 0.1070855318026949, 0.07547235091720261], [0.08008357057742864, 0.11762559538522367, 0.0, 0.18743563503821872, 0.20356206054434053, 0.12046819843817513, 0.0883333609609181, 0.10526848661735921], [0.16454893043444418, 0.17884708442486866, 0.18743563503821872, 0.0, 0.20063645109838033, 0.12802327628896198, 0.11490074991261717, 0.15186507497946733], [0.14247359883142144, 0.17790952380221403, 0.20356206054434053, 0.20063645109838033, 0.0, 0.2350276267305228, 0.16312208628562874, 0.22334767671960526], [0.1473931274538918, 0.12900228896609914, 0.12046819843817513, 0.12802327628896198, 0.2350276267305228, 0.0, 0.10023436367397263, 0.06545792944467126], [0.08074240397945578, 0.1070855318026949, 0.0883333609609181, 0.11490074991261717, 0.16312208628562874, 0.10023436367397263, 0.0, 0.09738796771176156], [0.14717615898146347, 0.07547235091720261, 0.10526848661735921, 0.15186507497946733, 0.22334767671960526, 0.06545792944467126, 0.09738796771176156, 0.0]], [[0.0, 0.03689656417047666, 0.05255463564440702, 0.41854797590368953, 0.03178350266893074, 0.20561461942542128, 0.022257076694203546, 0.03686078152353976], [0.03689656417047666, 0.0, 0.08836779668048582, 0.44502914345234407, 0.02407319958259837, 0.2370043052614681, 0.046169015505763744, 0.07095754255811927], [0.05255463564440702, 0.08836779668048582, 0.0, 0.37931493337985317, 0.08080492940706485, 0.15860519217024197, 0.055406040464229374, 0.02734973330944769], [0.41854797590368953, 0.44502914345234407, 0.37931493337985317, 0.0, 0.438396196445706, 0.27103822951526885, 0.42043226895392555, 0.3884538369969838], [0.03178350266893074, 0.02407319958259837, 0.08080492940706485, 0.438396196445706, 0.0, 0.22738072718650715, 0.029525886516739867, 0.06577775169309044], [0.20561461942542128, 0.2370043052614681, 0.15860519217024197, 0.27103822951526885, 0.22738072718650715, 0.0, 0.2026819752632825, 0.177443850015506], [0.022257076694203546, 0.046169015505763744, 0.055406040464229374, 0.42043226895392555, 0.029525886516739867, 0.2026819752632825, 0.0, 0.04753804654329647], [0.03686078152353976, 0.07095754255811927, 0.02734973330944769, 0.3884538369969838, 0.06577775169309044, 0.177443850015506, 0.04753804654329647, 0.0]], [[0.0, 0.282223058244682, 0.2798277490851638, 0.582452221345504, 0.649051349655095, 0.6202782159559854, 0.16059669753306904, 0.3212981019094674], [0.282223058244682, 0.0, 0.1716287179277031, 0.5001747603226274, 0.6548115793326443, 0.5768561072102837, 0.2649835701087753, 0.22754317714420794], [0.2798277490851638, 0.1716287179277031, 0.0, 0.49372746986185645, 0.6518582345892941, 0.57982979468831, 0.2812150705986709, 0.23376621214798451], [0.582452221345504, 0.5001747603226274, 0.49372746986185645, 0.0, 0.3989919104604944, 0.35997109616992434, 0.6431081484638621, 0.6093350675652992], [0.649051349655095, 0.6548115793326443, 0.6518582345892941, 0.3989919104604944, 0.0, 0.16709396576718363, 0.68031963286772, 0.6741490725294353], [0.6202782159559854, 0.5768561072102837, 0.57982979468831, 0.35997109616992434, 0.16709396576718363, 0.0, 0.6340200675094081, 0.5815346382767271], [0.16059669753306904, 0.2649835701087753, 0.2812150705986709, 0.6431081484638621, 0.68031963286772, 0.6340200675094081, 0.0, 0.23054288159137115], [0.3212981019094674, 0.22754317714420794, 0.23376621214798451, 0.6093350675652992, 0.6741490725294353, 0.5815346382767271, 0.23054288159137115, 0.0]], [[0.0, 0.020767393277621372, 0.057262931898069545, 0.5579390996328221, 0.043485787313380986, 0.22188706333362812, 0.042909821807548, 0.05251450832609091], [0.020767393277621372, 0.0, 0.07637781611420305, 0.5700940018223142, 0.03909375640086846, 0.23645955949741287, 0.055498044560737855, 0.06544208803964532], [0.057262931898069545, 0.07637781611420305, 0.0, 0.516690016285743, 0.08969719700362032, 0.17188728877508022, 0.04980242127913025, 0.03317465299099831], [0.5579390996328221, 0.5700940018223142, 0.516690016285743, 0.0, 0.5679160380744152, 0.4227289673006222, 0.5526980147221107, 0.5271622940762659], [0.043485787313380986, 0.03909375640086846, 0.08969719700362032, 0.5679160380744152, 0.0, 0.2526856036180957, 0.0846411481478179, 0.08932007293306247], [0.22188706333362812, 0.23645955949741287, 0.17188728877508022, 0.4227289673006222, 0.2526856036180957, 0.0, 0.1966947280296703, 0.17600970241030917], [0.042909821807548, 0.055498044560737855, 0.04980242127913025, 0.5526980147221107, 0.0846411481478179, 0.1966947280296703, 0.0, 0.043421818576550544], [0.05251450832609091, 0.06544208803964532, 0.03317465299099831, 0.5271622940762659, 0.08932007293306247, 0.17600970241030917, 0.043421818576550544, 0.0]], [[0.0, 0.1605830256022305, 0.19352219231432644, 0.33415610772021553, 0.2839482698546238, 0.08173537405251596, 0.21267661850265737, 0.14396866071042955], [0.1605830256022305, 0.0, 0.09390871237389334, 0.33512975835363595, 0.13135713106342767, 0.17212128160247014, 0.08125897384464335, 0.08606654940273603], [0.19352219231432644, 0.09390871237389334, 0.0, 0.26130028885010886, 0.1604625788404574, 0.16255045817080221, 0.046430671722133006, 0.06310207558155417], [0.33415610772021553, 0.33512975835363595, 0.26130028885010886, 0.0, 0.39402821842090385, 0.268067624373149, 0.29644534344548024, 0.26673639623289785], [0.2839482698546238, 0.13135713106342767, 0.1604625788404574, 0.39402821842090385, 0.0, 0.2888609634516275, 0.11641728345169251, 0.18547542817249385], [0.08173537405251596, 0.17212128160247014, 0.16255045817080221, 0.268067624373149, 0.2888609634516275, 0.0, 0.19293916464611557, 0.12181467613335147], [0.21267661850265737, 0.08125897384464335, 0.046430671722133006, 0.29644534344548024, 0.11641728345169251, 0.19293916464611557, 0.0, 0.08865568105519377], [0.14396866071042955, 0.08606654940273603, 0.06310207558155417, 0.26673639623289785, 0.18547542817249385, 0.12181467613335147, 0.08865568105519377, 0.0]], [[0.0, 0.009760008647186225, 0.05644877479024688, 0.20737555876301222, 0.017463229837331114, 0.1379652148229177, 0.060607011585713945, 0.03928147814007077], [0.009760008647186225, 0.0, 0.046797337043439816, 0.19857844403251632, 0.007709759173583522, 0.12873505058614787, 0.07007159433813505, 0.029572797649636537], [0.05644877479024688, 0.046797337043439816, 0.0, 0.15469335408238166, 0.0391431452234794, 0.08320992910721353, 0.11484631226875619, 0.017311255405934093], [0.20737555876301222, 0.19857844403251632, 0.15469335408238166, 0.0, 0.19153534617122192, 0.07283428132805325, 0.258277085885174, 0.17114716899442572], [0.017463229837331114, 0.007709759173583522, 0.0391431452234794, 0.19153534617122192, 0.0, 0.12137268329458563, 0.0775089013928034, 0.021884089102838275], [0.1379652148229177, 0.12873505058614787, 0.08320992910721353, 0.07283428132805325, 0.12137268329458563, 0.0, 0.19228503090476093, 0.10018586038916452], [0.060607011585713945, 0.07007159433813505, 0.11484631226875619, 0.258277085885174, 0.0775089013928034, 0.19228503090476093, 0.0, 0.09845431189505899], [0.03928147814007077, 0.029572797649636537, 0.017311255405934093, 0.17114716899442572, 0.021884089102838275, 0.10018586038916452, 0.09845431189505899, 0.0]], [[0.0, 0.0, 0.0, 0.0, 0.0, 0.0, 0.0, 0.0], [0.0, 0.0, 0.0, 0.0, 0.0, 0.0, 0.0, 0.0], [0.0, 0.0, 0.0, 0.0, 0.0, 0.0, 0.0, 0.0], [0.0, 0.0, 0.0, 0.0, 0.0, 0.0, 0.0, 0.0], [0.0, 0.0, 0.0, 0.0, 0.0, 0.0, 0.0, 0.0], [0.0, 0.0, 0.0, 0.0, 0.0, 0.0, 0.0, 0.0], [0.0, 0.0, 0.0, 0.0, 0.0, 0.0, 0.0, 0.0], [0.0, 0.0, 0.0, 0.0, 0.0, 0.0, 0.0, 0.0]], [[0.0, 0.03109796318633004, 0.025080217082468152, 0.19841071000756547, 0.02972203339314689, 0.05554597016183289, 0.04687496538300368, 0.02209486305163271], [0.03109796318633004, 0.0, 0.021115172253819876, 0.21538505570531635, 0.03455817675042948, 0.07114310648169307, 0.06644017795645507, 0.03957904323331493], [0.025080217082468152, 0.021115172253819876, 0.0, 0.2204465486936804, 0.03244402984051211, 0.07265079513906939, 0.06153623822187142, 0.031161294503339543], [0.19841071000756547, 0.21538505570531635, 0.2204465486936804, 0.0, 0.20869038565538484, 0.15635797932026155, 0.19277082626100603, 0.20326715538074666], [0.02972203339314689, 0.03455817675042948, 0.03244402984051211, 0.20869038565538484, 0.0, 0.06538639653259498, 0.0385089305483564, 0.028218335356607043], [0.05554597016183289, 0.07114310648169307, 0.07265079513906939, 0.15635797932026155, 0.06538639653259498, 0.0, 0.0670809854532012, 0.059856039471203645], [0.04687496538300368, 0.06644017795645507, 0.06153623822187142, 0.19277082626100603, 0.0385089305483564, 0.0670809854532012, 0.0, 0.03547970075239828], [0.02209486305163271, 0.03957904323331493, 0.031161294503339543, 0.20326715538074666, 0.028218335356607043, 0.059856039471203645, 0.03547970075239828, 0.0]], [[0.0, 0.1422523574877525, 0.11556604054260075, 0.265093990245875, 0.16496023256576017, 0.2214164670734148, 0.21095479249961582, 0.2943666346543702], [0.1422523574877525, 0.0, 0.22255128526768336, 0.20475224693832939, 0.1980716197832008, 0.23353902421384082, 0.19734739925135292, 0.3053226894788943], [0.11556604054260075, 0.22255128526768336, 0.0, 0.34532869969743774, 0.26351427577260056, 0.2969900571845052, 0.2514400300253595, 0.34235192923941626], [0.265093990245875, 0.20475224693832939, 0.34532869969743774, 0.0, 0.2018557994095148, 0.19512143861970316, 0.3110601964722271, 0.2478678893902354], [0.16496023256576017, 0.1980716197832008, 0.26351427577260056, 0.2018557994095148, 0.0, 0.17843221401173492, 0.30851967241026673, 0.23575369080234715], [0.2214164670734148, 0.23353902421384082, 0.2969900571845052, 0.19512143861970316, 0.17843221401173492, 0.0, 0.3068762547289685, 0.1729358923370368], [0.21095479249961582, 0.19734739925135292, 0.2514400300253595, 0.3110601964722271, 0.30851967241026673, 0.3068762547289685, 0.0, 0.4326559459849107], [0.2943666346543702, 0.3053226894788943, 0.34235192923941626, 0.2478678893902354, 0.23575369080234715, 0.1729358923370368, 0.4326559459849107, 0.0]], [[0.0, 0.24815893200178005, 0.09427244768710502, 0.1679567029618254, 0.1305125131255341, 0.17858334627604538, 0.11298028821237163, 0.1738657926373116], [0.24815893200178005, 0.0, 0.18929708664359748, 0.16787240627457736, 0.20922717045197872, 0.14233878177733142, 0.21625950402578653, 0.29323821510637443], [0.09427244768710502, 0.18929708664359748, 0.0, 0.11600411941947149, 0.08190097850147952, 0.11792816159855742, 0.10900124233992148, 0.1513051411186772], [0.1679567029618254, 0.16787240627457736, 0.11600411941947149, 0.0, 0.1248085000927859, 0.14750034359694578, 0.20752814560170418, 0.23801739916515335], [0.1305125131255341, 0.20922717045197872, 0.08190097850147952, 0.1248085000927859, 0.0, 0.09263321983298353, 0.1328496093118972, 0.14100042488961467], [0.17858334627604538, 0.14233878177733142, 0.11792816159855742, 0.14750034359694578, 0.09263321983298353, 0.0, 0.12960684737048206, 0.18696487751470567], [0.11298028821237163, 0.21625950402578653, 0.10900124233992148, 0.20752814560170418, 0.1328496093118972, 0.12960684737048206, 0.0, 0.15424837356673518], [0.1738657926373116, 0.29323821510637443, 0.1513051411186772, 0.23801739916515335, 0.14100042488961467, 0.18696487751470567, 0.15424837356673518, 0.0]], [[0.0, 0.09849691504042524, 0.07860709349252885, 0.20725628256583808, 0.029690091797947127, 0.08794024861807374, 0.04061791856277156, 0.07868227187895234], [0.09849691504042524, 0.0, 0.1535790491480304, 0.2284339130770829, 0.10277889112473244, 0.13108250529195606, 0.09354754849265347, 0.056648022455344865], [0.07860709349252885, 0.1535790491480304, 0.0, 0.2287355664025975, 0.09441527947107274, 0.12743246951933296, 0.08778763573604785, 0.11701269437418244], [0.20725628256583808, 0.2284339130770829, 0.2287355664025975, 0.0, 0.21203271160031825, 0.13664033730970185, 0.22894475360945613, 0.25093046648463324], [0.029690091797947127, 0.10277889112473244, 0.09441527947107274, 0.21203271160031825, 0.0, 0.10077807618786236, 0.05303414753640852, 0.09100210535552722], [0.08794024861807374, 0.13108250529195606, 0.12743246951933296, 0.13664033730970185, 0.10077807618786236, 0.0, 0.11917738214770174, 0.13684554169999202], [0.04061791856277156, 0.09354754849265347, 0.08778763573604785, 0.22894475360945613, 0.05303414753640852, 0.11917738214770174, 0.0, 0.06647365256376234], [0.07868227187895234, 0.056648022455344865, 0.11701269437418244, 0.25093046648463324, 0.09100210535552722, 0.13684554169999202, 0.06647365256376234, 0.0]], [[0.0, 0.015417141889542416, 0.06613303432284967, 0.16862323147524957, 0.04815982710255918, 0.1089020244111785, 0.0470855976165104, 0.10230866181761365], [0.015417141889542416, 0.0, 0.060772376228462224, 0.17259641618911603, 0.04755205292060228, 0.113185929342939, 0.040889665485103394, 0.09541835861406221], [0.06613303432284967, 0.060772376228462224, 0.0, 0.16001388267847735, 0.08408036704536416, 0.07751519261109421, 0.042712458913713024, 0.04955679832964068], [0.16862323147524957, 0.17259641618911603, 0.16001388267847735, 0.0, 0.15726522617752112, 0.10897023384498762, 0.1596884279193153, 0.14447768257163104], [0.04815982710255918, 0.04755205292060228, 0.08408036704536416, 0.15726522617752112, 0.0, 0.11736826063411451, 0.05286676986073438, 0.10126150585957563], [0.1089020244111785, 0.113185929342939, 0.07751519261109421, 0.10897023384498762, 0.11736826063411451, 0.0, 0.0948737764550677, 0.08109830014190869], [0.0470855976165104, 0.040889665485103394, 0.042712458913713024, 0.1596884279193153, 0.05286676986073438, 0.0948737764550677, 0.0, 0.06263807006963729], [0.10230866181761365, 0.09541835861406221, 0.04955679832964068, 0.14447768257163104, 0.10126150585957563, 0.08109830014190869, 0.06263807006963729, 0.0]], [[0.0, 0.6798390367990224, 0.028492179253694013, 0.5516669850838929, 0.29837597985382847, 0.04994909406591049, 0.032488994187134475, 0.04267435286152106], [0.6798390367990224, 0.0, 0.6686998515829428, 0.18403051102743567, 0.4189476022474371, 0.6923560085085192, 0.70241560723281, 0.7110655823799462], [0.028492179253694013, 0.6686998515829428, 0.0, 0.5430689868476221, 0.28347222947831896, 0.038260061301307574, 0.049590594291341314, 0.06106256920792772], [0.5516669850838929, 0.18403051102743567, 0.5430689868476221, 0.0, 0.30721807881099916, 0.568764915534547, 0.5766498839102329, 0.5852956841746655], [0.29837597985382847, 0.4189476022474371, 0.28347222947831896, 0.30721807881099916, 0.0, 0.31189456348104216, 0.3222778057286197, 0.3326287963546241], [0.04994909406591049, 0.6923560085085192, 0.038260061301307574, 0.568764915534547, 0.31189456348104216, 0.0, 0.05312238753974055, 0.06049599984502768], [0.032488994187134475, 0.70241560723281, 0.049590594291341314, 0.5766498839102329, 0.3222778057286197, 0.05312238753974055, 0.0, 0.011813409430942504], [0.04267435286152106, 0.7110655823799462, 0.06106256920792772, 0.5852956841746655, 0.3326287963546241, 0.06049599984502768, 0.011813409430942504, 0.0]], [[0.0, 0.0763669763158492, 0.03957233908704569, 0.07665350946809081, 0.09551856510316845, 0.024927406229184036, 0.09032145872244669, 0.11994349064139252], [0.0763669763158492, 0.0, 0.07466721227425942, 0.09909350117804468, 0.07172313018246386, 0.06635191157934078, 0.08015073622758893, 0.1468707748509993], [0.03957233908704569, 0.07466721227425942, 0.0, 0.07187443632667692, 0.09842348946956092, 0.053739135268299335, 0.09475992600916164, 0.11888546865397912], [0.07665350946809081, 0.09909350117804468, 0.07187443632667692, 0.0, 0.1057591307387952, 0.08748110740504475, 0.1452098722451256, 0.18311414247871996], [0.09551856510316845, 0.07172313018246386, 0.09842348946956092, 0.1057591307387952, 0.0, 0.09997959144977522, 0.07917472296706199, 0.170184276302232], [0.024927406229184036, 0.06635191157934078, 0.053739135268299335, 0.08748110740504475, 0.09997959144977522, 0.0, 0.09026146918346015, 0.1231069906516387], [0.09032145872244669, 0.08015073622758893, 0.09475992600916164, 0.1452098722451256, 0.07917472296706199, 0.09026146918346015, 0.0, 0.10570262437507222], [0.11994349064139252, 0.1468707748509993, 0.11888546865397912, 0.18311414247871996, 0.170184276302232, 0.1231069906516387, 0.10570262437507222, 0.0]], [[0.0, 0.07316097298125268, 0.11964947865811366, 0.10882145360652312, 0.15859090509691368, 0.17475840301902418, 0.16644259674190223, 0.20213983572151745], [0.07316097298125268, 0.0, 0.08343011505742615, 0.13193104337540665, 0.12330901033194357, 0.11985423285456928, 0.10757362428109905, 0.1605288338476101], [0.11964947865811366, 0.08343011505742615, 0.0, 0.17456451875169052, 0.14723878485381933, 0.1310842664034618, 0.10998102098340518, 0.14523711699413633], [0.10882145360652312, 0.13193104337540665, 0.17456451875169052, 0.0, 0.14271056313099864, 0.1816024653783374, 0.17297091463340192, 0.24714081758805592], [0.15859090509691368, 0.12330901033194357, 0.14723878485381933, 0.14271056313099864, 0.0, 0.13936998918213706, 0.09691739379247206, 0.13459443977723337], [0.17475840301902418, 0.11985423285456928, 0.1310842664034618, 0.1816024653783374, 0.13936998918213706, 0.0, 0.12491823422153407, 0.19199394623109198], [0.16644259674190223, 0.10757362428109905, 0.10998102098340518, 0.17297091463340192, 0.09691739379247206, 0.12491823422153407, 0.0, 0.13737857363078687], [0.20213983572151745, 0.1605288338476101, 0.14523711699413633, 0.24714081758805592, 0.13459443977723337, 0.19199394623109198, 0.13737857363078687, 0.0]], [[0.0, 0.06468455083650554, 0.06186282437150428, 0.08153369584005926, 0.061082884826883295, 0.03042441007719794, 0.06315799800277547, 0.08526347905681543], [0.06468455083650554, 0.0, 0.06766791053764547, 0.04999347100983403, 0.04774062917593317, 0.06239553479676517, 0.09061236024299482, 0.0845237142017771], [0.06186282437150428, 0.06766791053764547, 0.0, 0.06855891123192916, 0.06663077452531614, 0.03827597340609157, 0.06457869255641527, 0.050290284915678274], [0.08153369584005926, 0.04999347100983403, 0.06855891123192916, 0.0, 0.06749342968575946, 0.0724261957716358, 0.10019661534186912, 0.10055919485684646], [0.061082884826883295, 0.04774062917593317, 0.06663077452531614, 0.06749342968575946, 0.0, 0.05164810335530384, 0.0984957766995359, 0.09787187185601108], [0.03042441007719794, 0.06239553479676517, 0.03827597340609157, 0.0724261957716358, 0.05164810335530384, 0.0, 0.06947048198295167, 0.07474603378383712], [0.06315799800277547, 0.09061236024299482, 0.06457869255641527, 0.10019661534186912, 0.0984957766995359, 0.06947048198295167, 0.0, 0.05690816987155841], [0.08526347905681543, 0.0845237142017771, 0.050290284915678274, 0.10055919485684646, 0.09787187185601108, 0.07474603378383712, 0.05690816987155841, 0.0]], [[0.0, 0.10391257647334386, 0.12839027795019045, 0.11485427007461343, 0.09370964259616903, 0.13359014576051267, 0.09596461348710943, 0.12617048126884942], [0.10391257647334386, 0.0, 0.21601995301044621, 0.11927425413308376, 0.06887501334158282, 0.15571798243998058, 0.052585322603338244, 0.10143712618796095], [0.12839027795019045, 0.21601995301044621, 0.0, 0.19913127522022822, 0.17423027775175481, 0.18218401025943823, 0.1987808853057066, 0.21399291613206475], [0.11485427007461343, 0.11927425413308376, 0.19913127522022822, 0.0, 0.10629078297737984, 0.06953958127549341, 0.08545461093178702, 0.0551049077710369], [0.09370964259616903, 0.06887501334158282, 0.17423027775175481, 0.10629078297737984, 0.0, 0.12446964490563359, 0.045722384845360654, 0.08563449955840327], [0.13359014576051267, 0.15571798243998058, 0.18218401025943823, 0.06953958127549341, 0.12446964490563359, 0.0, 0.12686664900423514, 0.07931194081098603], [0.09596461348710943, 0.052585322603338244, 0.1987808853057066, 0.08545461093178702, 0.045722384845360654, 0.12686664900423514, 0.0, 0.06887070462356622], [0.12617048126884942, 0.10143712618796095, 0.21399291613206475, 0.0551049077710369, 0.08563449955840327, 0.07931194081098603, 0.06887070462356622, 0.0]], [[0.0, 0.07611831753833, 0.047763605397207545, 0.07422110677128918, 0.08409027327010579, 0.09436691399467456, 0.05720651430477571, 0.1526383181278668], [0.07611831753833, 0.0, 0.038866642307122695, 0.09052835556041446, 0.07915299613138041, 0.08397585641722621, 0.035691445806188486, 0.08606858146756963], [0.047763605397207545, 0.038866642307122695, 0.0, 0.07710329784588107, 0.07062603712735574, 0.09363073155046633, 0.027365484136699293, 0.10706919962319136], [0.07422110677128918, 0.09052835556041446, 0.07710329784588107, 0.0, 0.14287822397732952, 0.08698276923314209, 0.08634276539301705, 0.1506826781486038], [0.08409027327010579, 0.07915299613138041, 0.07062603712735574, 0.14287822397732952, 0.0, 0.13941107232495026, 0.06838604838926256, 0.13163143046533174], [0.09436691399467456, 0.08397585641722621, 0.09363073155046633, 0.08698276923314209, 0.13941107232495026, 0.0, 0.09762633608370874, 0.14060742743575338], [0.05720651430477571, 0.035691445806188486, 0.027365484136699293, 0.08634276539301705, 0.06838604838926256, 0.09762633608370874, 0.0, 0.10439687466969842], [0.1526383181278668, 0.08606858146756963, 0.10706919962319136, 0.1506826781486038, 0.13163143046533174, 0.14060742743575338, 0.10439687466969842, 0.0]], [[0.0, 0.08432550383732944, 0.07337184566606747, 0.2188439104439605, 0.12813528815247924, 0.040846812615429995, 0.08983675139567385, 0.0711710538999745], [0.08432550383732944, 0.0, 0.06807343856660347, 0.2187112959826341, 0.10110999458294045, 0.0630876650869396, 0.06699317411307835, 0.03595765039910391], [0.07337184566606747, 0.06807343856660347, 0.0, 0.19793445388614794, 0.14280630064254893, 0.04442206261883984, 0.06205180678524503, 0.03688708405598155], [0.2188439104439605, 0.2187112959826341, 0.19793445388614794, 0.0, 0.21427269159968404, 0.20805781625415462, 0.2330181353186951, 0.2117730398774159], [0.12813528815247924, 0.10110999458294045, 0.14280630064254893, 0.21427269159968404, 0.0, 0.1311354675006713, 0.12586280098898375, 0.11674672394084168], [0.040846812615429995, 0.0630876650869396, 0.04442206261883984, 0.20805781625415462, 0.1311354675006713, 0.0, 0.07988009220389557, 0.046010112526688976], [0.08983675139567385, 0.06699317411307835, 0.06205180678524503, 0.2330181353186951, 0.12586280098898375, 0.07988009220389557, 0.0, 0.04411862780681013], [0.0711710538999745, 0.03595765039910391, 0.03688708405598155, 0.2117730398774159, 0.11674672394084168, 0.046010112526688976, 0.04411862780681013, 0.0]], [[0.0, 0.04660517749539508, 0.3334573778785673, 0.2598213259746573, 0.06627333575292904, 0.3176898925321769, 0.07490174262089722, 0.09891998179865011], [0.04660517749539508, 0.0, 0.3355414967712462, 0.2683564845318701, 0.09990222146100179, 0.3174221164715405, 0.07789672546322288, 0.07817388366651978], [0.3334573778785673, 0.3355414967712462, 0.0, 0.26888794796092214, 0.35972479512503897, 0.07148124125902526, 0.27361359344235453, 0.27933635030880366], [0.2598213259746573, 0.2683564845318701, 0.26888794796092214, 0.0, 0.24977699261791042, 0.28842308748849677, 0.23649829664114305, 0.2575205324002225], [0.06627333575292904, 0.09990222146100179, 0.35972479512503897, 0.24977699261791042, 0.0, 0.345596985885658, 0.11206796977624939, 0.14148055062359485], [0.3176898925321769, 0.3174221164715405, 0.07148124125902526, 0.28842308748849677, 0.345596985885658, 0.0, 0.25087528712967055, 0.25577355064158497], [0.07490174262089722, 0.07789672546322288, 0.27361359344235453, 0.23649829664114305, 0.11206796977624939, 0.25087528712967055, 0.0, 0.05235664280484826], [0.09891998179865011, 0.07817388366651978, 0.27933635030880366, 0.2575205324002225, 0.14148055062359485, 0.25577355064158497, 0.05235664280484826, 0.0]], [[0.0, 0.05906066800730124, 0.08967552475006622, 0.16651120292508909, 0.10399095045973318, 0.1130627963341378, 0.1153082151904654, 0.076020702578836], [0.05906066800730124, 0.0, 0.12239795632345658, 0.1621623769400073, 0.09383923962262535, 0.11579511517843297, 0.12099442784415562, 0.08166603176242153], [0.08967552475006622, 0.12239795632345658, 0.0, 0.16154498910924026, 0.10004279135617339, 0.10853914324486917, 0.10076718325440405, 0.06502468267346728], [0.16651120292508909, 0.1621623769400073, 0.16154498910924026, 0.0, 0.15840527097880847, 0.1433831520373226, 0.19616738039127385, 0.16085806498577224], [0.10399095045973318, 0.09383923962262535, 0.10004279135617339, 0.15840527097880847, 0.0, 0.06469442338047207, 0.04923868352888278, 0.04251220128123599], [0.1130627963341378, 0.11579511517843297, 0.10853914324486917, 0.1433831520373226, 0.06469442338047207, 0.0, 0.07549181427672766, 0.07393215708846455], [0.1153082151904654, 0.12099442784415562, 0.10076718325440405, 0.19616738039127385, 0.04923868352888278, 0.07549181427672766, 0.0, 0.05528835846663674], [0.076020702578836, 0.08166603176242153, 0.06502468267346728, 0.16085806498577224, 0.04251220128123599, 0.07393215708846455, 0.05528835846663674, 0.0]], [[0.0, 0.18075664751431955, 0.14383470886139155, 0.13779940812758446, 0.13500704685779932, 0.0793049730669433, 0.004881214758240429, 0.2833466561740675], [0.18075664751431955, 0.0, 0.03726688642102236, 0.043340749419139936, 0.04614930239654007, 0.10196263787767117, 0.17592926655056132, 0.10464651462954237], [0.14383470886139155, 0.03726688642102236, 0.0, 0.006077616308408103, 0.00888824962797157, 0.06478655683927362, 0.13898736476116122, 0.1416741782460219], [0.13779940812758446, 0.043340749419139936, 0.006077616308408103, 0.0, 0.0028106897146793924, 0.058717287185283885, 0.13294924744694042, 0.14769896357535486], [0.13500704685779932, 0.04614930239654007, 0.00888824962797157, 0.0028106897146793924, 0.0, 0.05590991580380251, 0.13015562488567517, 0.15048390801624065], [0.0793049730669433, 0.10196263787767117, 0.06478655683927362, 0.058717287185283885, 0.05590991580380251, 0.0, 0.07443385676431002, 0.2057142358384725], [0.004881214758240429, 0.17592926655056132, 0.13898736476116122, 0.13294924744694042, 0.13015562488567517, 0.07443385676431002, 0.0, 0.2786011937682434], [0.2833466561740675, 0.10464651462954237, 0.1416741782460219, 0.14769896357535486, 0.15048390801624065, 0.2057142358384725, 0.2786011937682434, 0.0]], [[0.0, 0.017111676082593258, 0.08379649794352025, 0.11916642798600618, 0.10932701902025987, 0.0658229426384559, 0.05432250092579988, 0.11154867317608239], [0.017111676082593258, 0.0, 0.07433941554193255, 0.11623591682889782, 0.09810149075503004, 0.05490408490747573, 0.0458425822059214, 0.1047350733635719], [0.08379649794352025, 0.07433941554193255, 0.0, 0.08936342321009003, 0.05690818369623641, 0.048445503228109504, 0.05110494014537677, 0.054303280858041265], [0.11916642798600618, 0.11623591682889782, 0.08936342321009003, 0.0, 0.08717083185250311, 0.11193686486458744, 0.10130131195166518, 0.06846244847929799], [0.10932701902025987, 0.09810149075503004, 0.05690818369623641, 0.08717083185250311, 0.0, 0.08560043203763218, 0.07871450695364583, 0.07946473169838959], [0.0658229426384559, 0.05490408490747573, 0.048445503228109504, 0.11193686486458744, 0.08560043203763218, 0.0, 0.02469775005510087, 0.0693511816239964], [0.05432250092579988, 0.0458425822059214, 0.05110494014537677, 0.10130131195166518, 0.07871450695364583, 0.02469775005510087, 0.0, 0.06986076344585529], [0.11154867317608239, 0.1047350733635719, 0.054303280858041265, 0.06846244847929799, 0.07946473169838959, 0.0693511816239964, 0.06986076344585529, 0.0]], [[0.0, 0.1313687890214922, 0.10610387129428765, 0.18842525594851858, 0.17876960975239958, 0.29187866940197016, 0.2513046698763666, 0.09107721226098964], [0.1313687890214922, 0.0, 0.06358964346959665, 0.28890100084934933, 0.2647105564405657, 0.1684804508670676, 0.3709034347985571, 0.2086850764312504], [0.10610387129428765, 0.06358964346959665, 0.0, 0.28743870988438186, 0.20636000803001778, 0.22355220248755603, 0.3248898938653084, 0.19544060182325848], [0.18842525594851858, 0.28890100084934933, 0.28743870988438186, 0.0, 0.299687804476351, 0.4101487004144622, 0.26338409348653347, 0.10077500089150396], [0.17876960975239958, 0.2647105564405657, 0.20636000803001778, 0.299687804476351, 0.0, 0.4204273930202352, 0.15581240990322656, 0.21558921858010907], [0.29187866940197016, 0.1684804508670676, 0.22355220248755603, 0.4101487004144622, 0.4204273930202352, 0.0, 0.5250197736468426, 0.3527495099461851], [0.2513046698763666, 0.3709034347985571, 0.3248898938653084, 0.26338409348653347, 0.15581240990322656, 0.5250197736468426, 0.0, 0.22547444075203918], [0.09107721226098964, 0.2086850764312504, 0.19544060182325848, 0.10077500089150396, 0.21558921858010907, 0.3527495099461851, 0.22547444075203918, 0.0]], [[0.0, 0.1495935887243388, 0.15905331339558712, 0.09226010318771125, 0.16798612105923927, 0.24893139397859135, 0.23698944330249158, 0.17013941543160122], [0.1495935887243388, 0.0, 0.16766847351297548, 0.1740358846174977, 0.1480627283261224, 0.2568240598981095, 0.2224503665947242, 0.1584275435135988], [0.15905331339558712, 0.16766847351297548, 0.0, 0.16963103621543918, 0.09560213629247828, 0.1536596158939848, 0.09092004164450239, 0.02499924727214446], [0.09226010318771125, 0.1740358846174977, 0.16963103621543918, 0.0, 0.13311155676174347, 0.19491189462675645, 0.22032687809906978, 0.1750524006816544], [0.16798612105923927, 0.1480627283261224, 0.09560213629247828, 0.13311155676174347, 0.0, 0.11057183355979684, 0.10766709259911823, 0.08246045794377255], [0.24893139397859135, 0.2568240598981095, 0.1536596158939848, 0.19491189462675645, 0.11057183355979684, 0.0, 0.10522050111054788, 0.1468337307873156], [0.23698944330249158, 0.2224503665947242, 0.09092004164450239, 0.22032687809906978, 0.10766709259911823, 0.10522050111054788, 0.0, 0.0787942753932489], [0.17013941543160122, 0.1584275435135988, 0.02499924727214446, 0.1750524006816544, 0.08246045794377255, 0.1468337307873156, 0.0787942753932489, 0.0]], [[0.0, 0.1680365287682383, 0.2520702280942615, 0.3055590722862862, 0.22613946152942938, 0.2237057028531917, 0.1753645110484965, 0.212492066741044], [0.1680365287682383, 0.0, 0.10987973472565167, 0.25945617545863137, 0.252506062544725, 0.08327320988929567, 0.16291512343459028, 0.2835479799831558], [0.2520702280942615, 0.10987973472565167, 0.0, 0.3084887211515584, 0.3182922511741492, 0.06099189712397056, 0.20299503603086405, 0.3262808645118236], [0.3055590722862862, 0.25945617545863137, 0.3084887211515584, 0.0, 0.33950006387829573, 0.29200557622102385, 0.2531577606523213, 0.2725801146556735], [0.22613946152942938, 0.252506062544725, 0.3182922511741492, 0.33950006387829573, 0.0, 0.26358738585622987, 0.19170022554976984, 0.29357280876944075], [0.2237057028531917, 0.08327320988929567, 0.06099189712397056, 0.29200557622102385, 0.26358738585622987, 0.0, 0.16538352747206003, 0.3069982362328196], [0.1753645110484965, 0.16291512343459028, 0.20299503603086405, 0.2531577606523213, 0.19170022554976984, 0.16538352747206003, 0.0, 0.18154791672569254], [0.212492066741044, 0.2835479799831558, 0.3262808645118236, 0.2725801146556735, 0.29357280876944075, 0.3069982362328196, 0.18154791672569254, 0.0]], [[0.0, 0.0, 0.0, 0.0, 0.0, 0.0, 0.0, 0.0], [0.0, 0.0, 0.0, 0.0, 0.0, 0.0, 0.0, 0.0], [0.0, 0.0, 0.0, 0.0, 0.0, 0.0, 0.0, 0.0], [0.0, 0.0, 0.0, 0.0, 0.0, 0.0, 0.0, 0.0], [0.0, 0.0, 0.0, 0.0, 0.0, 0.0, 0.0, 0.0], [0.0, 0.0, 0.0, 0.0, 0.0, 0.0, 0.0, 0.0], [0.0, 0.0, 0.0, 0.0, 0.0, 0.0, 0.0, 0.0], [0.0, 0.0, 0.0, 0.0, 0.0, 0.0, 0.0, 0.0]], [[0.0, 0.031492829996341926, 0.346888920883281, 0.21526163554372743, 0.18317386732253835, 0.14008331943720248, 0.12779814691369412, 0.05495267482772], [0.031492829996341926, 0.0, 0.3325430636412194, 0.21879811168853971, 0.16029256572493222, 0.1303068966438112, 0.10697855681971824, 0.0353305455902184], [0.346888920883281, 0.3325430636412194, 0.0, 0.3647817783486192, 0.25216933832383304, 0.25824613107706246, 0.2403636219185043, 0.3447385396520939], [0.21526163554372743, 0.21879811168853971, 0.3647817783486192, 0.0, 0.19189396381405496, 0.14238531247770045, 0.2058487190153411, 0.20377867388852264], [0.18317386732253835, 0.16029256572493222, 0.25216933832383304, 0.19189396381405496, 0.0, 0.0927449847318174, 0.08442259284740576, 0.14770432436939387], [0.14008331943720248, 0.1303068966438112, 0.25824613107706246, 0.14238531247770045, 0.0927449847318174, 0.0, 0.06827315217736302, 0.1291255303291595], [0.12779814691369412, 0.10697855681971824, 0.2403636219185043, 0.2058487190153411, 0.08442259284740576, 0.06827315217736302, 0.0, 0.11305874083799124], [0.05495267482772, 0.0353305455902184, 0.3447385396520939, 0.20377867388852264, 0.14770432436939387, 0.1291255303291595, 0.11305874083799124, 0.0]], [[0.0, 0.46407770833828915, 0.4608137105358009, 0.51374380582927, 0.48067417664664563, 0.38495369344911035, 0.49670096863046986, 0.45218822338072356], [0.46407770833828915, 0.0, 0.07546474674805143, 0.1349177974161646, 0.020196648983618015, 0.1132033081914583, 0.04953202819351924, 0.07197969930129601], [0.4608137105358009, 0.07546474674805143, 0.0, 0.08571437435369891, 0.07581031737243978, 0.14563785806706128, 0.06442787058741403, 0.14231424285183691], [0.51374380582927, 0.1349177974161646, 0.08571437435369891, 0.0, 0.12472897640712317, 0.19891730223078927, 0.10099994253569052, 0.1943729764958882], [0.48067417664664563, 0.020196648983618015, 0.07581031737243978, 0.12472897640712317, 0.0, 0.12956806070870652, 0.03286025923841117, 0.08282085067517009], [0.38495369344911035, 0.1132033081914583, 0.14563785806706128, 0.19891730223078927, 0.12956806070870652, 0.0, 0.15549341331744343, 0.09004358772443369], [0.49670096863046986, 0.04953202819351924, 0.06442787058741403, 0.10099994253569052, 0.03286025923841117, 0.15549341331744343, 0.0, 0.11511835022087862], [0.45218822338072356, 0.07197969930129601, 0.14231424285183691, 0.1943729764958882, 0.08282085067517009, 0.09004358772443369, 0.11511835022087862, 0.0]], [[0.0, 0.20037092941582826, 0.3048089405175091, 0.09704460058102203, 0.0017707886341448052, 0.0561842652278378, 0.33854184572319834, 0.17422876642799567], [0.20037092941582826, 0.0, 0.11217547389552185, 0.2942831904734261, 0.19864481562374015, 0.14532015104576892, 0.15069693214091337, 0.0269492865355741], [0.3048089405175091, 0.11217547389552185, 0.0, 0.39441531643074995, 0.3031613366062624, 0.2522214054285137, 0.04057526975942627, 0.1383983310607671], [0.09704460058102203, 0.2942831904734261, 0.39441531643074995, 0.0, 0.09880803508842255, 0.1528467043237912, 0.42614650366191115, 0.26886994545476606], [0.0017707886341448052, 0.19864481562374015, 0.3031613366062624, 0.09880803508842255, 0.0, 0.05441627394386718, 0.3369329307934933, 0.17249039795902665], [0.0561842652278378, 0.14532015104576892, 0.2522214054285137, 0.1528467043237912, 0.05441627394386718, 0.0, 0.2872202911129237, 0.11881681668386164], [0.33854184572319834, 0.15069693214091337, 0.04057526975942627, 0.42614650366191115, 0.3369329307934933, 0.2872202911129237, 0.0, 0.1762722371802056], [0.17422876642799567, 0.0269492865355741, 0.1383983310607671, 0.26886994545476606, 0.17249039795902665, 0.11881681668386164, 0.1762722371802056, 0.0]], [[0.0, 0.1434575062673064, 0.1078190134798009, 0.04340144979116278, 0.10539372462583577, 0.15103168714031176, 0.11712098298944666, 0.22802342046846366], [0.1434575062673064, 0.0, 0.0403501863334392, 0.17941519766247027, 0.13877107850755144, 0.08361495631459027, 0.04089163436041664, 0.11106943178841591], [0.1078190134798009, 0.0403501863334392, 0.0, 0.14126558666272213, 0.10233842254837064, 0.06930806017906226, 0.04442311843146442, 0.12739637154927488], [0.04340144979116278, 0.17941519766247027, 0.14126558666272213, 0.0, 0.10429836725983829, 0.17030068806155496, 0.15745555770776457, 0.25180725600107146], [0.10539372462583577, 0.13877107850755144, 0.10233842254837064, 0.10429836725983829, 0.0, 0.08513578670369115, 0.14237977960304898, 0.16838948660921865], [0.15103168714031176, 0.08361495631459027, 0.06930806017906226, 0.17030068806155496, 0.08513578670369115, 0.0, 0.11066137841718007, 0.08497323852323117], [0.11712098298944666, 0.04089163436041664, 0.04442311843146442, 0.15745555770776457, 0.14237977960304898, 0.11066137841718007, 0.0, 0.15136508023553355], [0.22802342046846366, 0.11106943178841591, 0.12739637154927488, 0.25180725600107146, 0.16838948660921865, 0.08497323852323117, 0.15136508023553355, 0.0]], [[0.0, 0.11283498107983966, 0.09552203242816659, 0.1563069239409587, 0.14866606674225896, 0.09484459440971622, 0.15385114729671484, 0.10973451209425046], [0.11283498107983966, 0.0, 0.11979420939273037, 0.19294029939246626, 0.12695288150289097, 0.12635764974578345, 0.17243783230808735, 0.1405996807201539], [0.09552203242816659, 0.11979420939273037, 0.0, 0.1045912406889525, 0.09651811352954069, 0.12098918583767582, 0.09242118640755811, 0.1435141108651085], [0.1563069239409587, 0.19294029939246626, 0.1045912406889525, 0.0, 0.10036973691457791, 0.19415003718181836, 0.09048368937354181, 0.23479958345669394], [0.14866606674225896, 0.12695288150289097, 0.09651811352954069, 0.10036973691457791, 0.0, 0.16634306314721328, 0.0841491676095028, 0.21147379518896003], [0.09484459440971622, 0.12635764974578345, 0.12098918583767582, 0.19415003718181836, 0.16634306314721328, 0.0, 0.15310343121164555, 0.10659500419282392], [0.15385114729671484, 0.17243783230808735, 0.09242118640755811, 0.09048368937354181, 0.0841491676095028, 0.15310343121164555, 0.0, 0.20232166816670905], [0.10973451209425046, 0.1405996807201539, 0.1435141108651085, 0.23479958345669394, 0.21147379518896003, 0.10659500419282392, 0.20232166816670905, 0.0]], [[0.0, 0.023693125170215327, 0.09662734372823312, 0.3130444530691156, 0.040441870214045855, 0.21315911252684344, 0.05257528649931959, 0.016827745123957065], [0.023693125170215327, 0.0, 0.10755767092088296, 0.3150332122602168, 0.016784847675517318, 0.2088041320371682, 0.0465335629435498, 0.037281934077699294], [0.09662734372823312, 0.10755767092088296, 0.0, 0.22736711323004408, 0.11776707425063877, 0.14806349112977688, 0.07542440430798568, 0.08140565704424074], [0.3130444530691156, 0.3150332122602168, 0.22736711323004408, 0.0, 0.3175344430652644, 0.1382355676910738, 0.2734301324884878, 0.30129154379045525], [0.040441870214045855, 0.016784847675517318, 0.11776707425063877, 0.3175344430652644, 0.0, 0.20746100700828227, 0.04960509326081957, 0.053469214010440705], [0.21315911252684344, 0.2088041320371682, 0.14806349112977688, 0.1382355676910738, 0.20746100700828227, 0.0, 0.16418327918470368, 0.20477949264746165], [0.05257528649931959, 0.0465335629435498, 0.07542440430798568, 0.2734301324884878, 0.04960509326081957, 0.16418327918470368, 0.0, 0.049737038112325056], [0.016827745123957065, 0.037281934077699294, 0.08140565704424074, 0.30129154379045525, 0.053469214010440705, 0.20477949264746165, 0.049737038112325056, 0.0]], [[0.0, 0.04116973138995673, 0.05811145132504157, 0.3189877274971795, 0.05457003051591174, 0.057999425087481356, 0.04348308754974405, 0.042575569184906806], [0.04116973138995673, 0.0, 0.02463700641536024, 0.30040855159953317, 0.044284175289074065, 0.04829070690019112, 0.028717391814570625, 0.013276302504945497], [0.05811145132504157, 0.02463700641536024, 0.0, 0.2900302246786974, 0.04973556068742981, 0.04947728998366605, 0.03267241559884957, 0.023898037171239866], [0.3189877274971795, 0.30040855159953317, 0.2900302246786974, 0.0, 0.31960546012838936, 0.27635051043279485, 0.2999710891722455, 0.2984347189173201], [0.05457003051591174, 0.044284175289074065, 0.04973556068742981, 0.31960546012838936, 0.0, 0.055514951040341445, 0.02658540970345209, 0.03485998561681924], [0.057999425087481356, 0.04829070690019112, 0.04947728998366605, 0.27635051043279485, 0.055514951040341445, 0.0, 0.033511075011999555, 0.03999276419302351], [0.04348308754974405, 0.028717391814570625, 0.03267241559884957, 0.2999710891722455, 0.02658540970345209, 0.033511075011999555, 0.0, 0.016336665000865603], [0.042575569184906806, 0.013276302504945497, 0.023898037171239866, 0.2984347189173201, 0.03485998561681924, 0.03999276419302351, 0.016336665000865603, 0.0]], [[0.0, 0.0, 0.0, 0.0, 0.0, 0.0, 0.0, 0.0], [0.0, 0.0, 0.0, 0.0, 0.0, 0.0, 0.0, 0.0], [0.0, 0.0, 0.0, 0.0, 0.0, 0.0, 0.0, 0.0], [0.0, 0.0, 0.0, 0.0, 0.0, 0.0, 0.0, 0.0], [0.0, 0.0, 0.0, 0.0, 0.0, 0.0, 0.0, 0.0], [0.0, 0.0, 0.0, 0.0, 0.0, 0.0, 0.0, 0.0], [0.0, 0.0, 0.0, 0.0, 0.0, 0.0, 0.0, 0.0], [0.0, 0.0, 0.0, 0.0, 0.0, 0.0, 0.0, 0.0]], [[0.0, 0.03270148955378054, 0.058208983690099234, 0.18198167649158511, 0.04792949480240933, 0.05479294706696311, 0.050276577218830186, 0.05615869456436214], [0.03270148955378054, 0.0, 0.05871822224908204, 0.16666005222310548, 0.03845662655287875, 0.055045203957147334, 0.03651200072117579, 0.03539928450829886], [0.058208983690099234, 0.05871822224908204, 0.0, 0.1929218856097707, 0.08166479061198374, 0.05067216604970327, 0.04443607107021734, 0.055894893502374], [0.18198167649158511, 0.16666005222310548, 0.1929218856097707, 0.0, 0.18299182774495185, 0.15765689685692877, 0.1613999299461669, 0.17255858117447223], [0.04792949480240933, 0.03845662655287875, 0.08166479061198374, 0.18299182774495185, 0.0, 0.07344441899503609, 0.07051864190782758, 0.05337646960005837], [0.05479294706696311, 0.055045203957147334, 0.05067216604970327, 0.15765689685692877, 0.07344441899503609, 0.0, 0.04489965714459477, 0.05429615273855015], [0.050276577218830186, 0.03651200072117579, 0.04443607107021734, 0.1613999299461669, 0.07051864190782758, 0.04489965714459477, 0.0, 0.033167923412106344], [0.05615869456436214, 0.03539928450829886, 0.055894893502374, 0.17255858117447223, 0.05337646960005837, 0.05429615273855015, 0.033167923412106344, 0.0]], [[0.0, 0.04230644827543034, 0.017768188229888612, 0.2035870179799195, 0.07559167388868955, 0.1756152160014292, 0.03933296142832205, 0.057515756064760115], [0.04230644827543034, 0.0, 0.059767337279148375, 0.239641487806001, 0.11599009364473054, 0.2126049931039964, 0.08081548570349195, 0.015606514304331047], [0.017768188229888612, 0.059767337279148375, 0.0, 0.18751256544190498, 0.05813895472111465, 0.15921429559485667, 0.02163600755472661, 0.07472168080603338], [0.2035870179799195, 0.239641487806001, 0.18751256544190498, 0.0, 0.13224469170283998, 0.029625476910890215, 0.1673823980825696, 0.2517117445707994], [0.07559167388868955, 0.11599009364473054, 0.05813895472111465, 0.13224469170283998, 0.0, 0.10315166525601695, 0.03666371661705895, 0.13000944494653863], [0.1756152160014292, 0.2126049931039964, 0.15921429559485667, 0.029625476910890215, 0.10315166525601695, 0.0, 0.13874058868636766, 0.22506492654978016], [0.03933296142832205, 0.08081548570349195, 0.02163600755472661, 0.1673823980825696, 0.03666371661705895, 0.13874058868636766, 0.0, 0.09543103189079291], [0.057515756064760115, 0.015606514304331047, 0.07472168080603338, 0.2517117445707994, 0.13000944494653863, 0.22506492654978016, 0.09543103189079291, 0.0]], [[0.0, 0.024645401240108614, 0.11509499786252002, 0.03904719099737485, 0.00039959194690607875, 0.02095730879122248, 0.03001930835810648, 0.0067251374100897885], [0.024645401240108614, 0.0, 0.09075586381916384, 0.014421578987377164, 0.024246184280511722, 0.045563677935717244, 0.05459612835761604, 0.017924855424275053], [0.11509499786252002, 0.09075586381916384, 0.0, 0.07644366827924573, 0.11470203325688588, 0.13562083201263211, 0.1444421933443359, 0.10847384510648965], [0.03904719099737485, 0.014421578987377164, 0.07644366827924573, 0.0, 0.038648511888226725, 0.05992618370622715, 0.06893445786591734, 0.03233470663705075], [0.00039959194690607875, 0.024246184280511722, 0.11470203325688588, 0.038648511888226725, 0.0, 0.021356584250754353, 0.030418238760053735, 0.006325573426025754], [0.02095730879122248, 0.045563677935717244, 0.13562083201263211, 0.05992618370622715, 0.021356584250754353, 0.0, 0.009072977840767535, 0.027675660325701963], [0.03001930835810648, 0.05459612835761604, 0.1444421933443359, 0.06893445786591734, 0.030418238760053735, 0.009072977840767535, 0.0, 0.0367312313738897], [0.0067251374100897885, 0.017924855424275053, 0.10847384510648965, 0.03233470663705075, 0.006325573426025754, 0.027675660325701963, 0.0367312313738897, 0.0]], [[0.0, 0.027466064474702803, 0.05566162034943412, 0.25570024573312905, 0.10396235583925137, 0.11816695136188304, 0.06365256416838153, 0.06216742447862106], [0.027466064474702803, 0.0, 0.06792241181299373, 0.26129278888821467, 0.09009258916155069, 0.1283383999300992, 0.07497837433602746, 0.0662093148131255], [0.05566162034943412, 0.06792241181299373, 0.0, 0.21603402438952035, 0.14278997983694053, 0.07345832796447725, 0.028881418379039816, 0.036499464396768745], [0.25570024573312905, 0.26129278888821467, 0.21603402438952035, 0.0, 0.3436984085277912, 0.15706321654544622, 0.20734714596958012, 0.20059961926695546], [0.10396235583925137, 0.09009258916155069, 0.14278997983694053, 0.3436984085277912, 0.0, 0.20957589127411586, 0.1546327044752622, 0.1516994123794259], [0.11816695136188304, 0.1283383999300992, 0.07345832796447725, 0.15706321654544622, 0.20957589127411586, 0.0, 0.05718921863531842, 0.06412227791671893], [0.06365256416838153, 0.07497837433602746, 0.028881418379039816, 0.20734714596958012, 0.1546327044752622, 0.05718921863531842, 0.0, 0.0269840059427049], [0.06216742447862106, 0.0662093148131255, 0.036499464396768745, 0.20059961926695546, 0.1516994123794259, 0.06412227791671893, 0.0269840059427049, 0.0]], [[0.0, 0.09086756554644898, 0.039150638837570154, 0.1994299279051746, 0.037047904558026985, 0.009583270244762921, 0.09933528554652797, 0.1313709126111269], [0.09086756554644898, 0.0, 0.1298336048166889, 0.10925819943343333, 0.12774388838884912, 0.10041668263484929, 0.189482452731005, 0.22109192228924124], [0.039150638837570154, 0.1298336048166889, 0.0, 0.23789151756462779, 0.002104111003291801, 0.02957223132492524, 0.060298204243090396, 0.09245978935812998], [0.1994299279051746, 0.10925819943343333, 0.23789151756462779, 0.0, 0.23583220520121154, 0.20886743529028656, 0.2965011623977057, 0.32741554304331605], [0.037047904558026985, 0.12774388838884912, 0.002104111003291801, 0.23583220520121154, 0.0, 0.027468899433952892, 0.062398301470169115, 0.09455417757075929], [0.009583270244762921, 0.10041668263484929, 0.02957223132492524, 0.20886743529028656, 0.027468899433952892, 0.0, 0.08979199493964768, 0.12186213564191793], [0.09933528554652797, 0.189482452731005, 0.060298204243090396, 0.2965011623977057, 0.062398301470169115, 0.08979199493964768, 0.0, 0.0322653083139123], [0.1313709126111269, 0.22109192228924124, 0.09245978935812998, 0.32741554304331605, 0.09455417757075929, 0.12186213564191793, 0.0322653083139123, 0.0]], [[0.0, 0.18510588244737713, 0.18000689274018492, 0.1757084805369737, 0.17869258848793101, 0.22198609845320016, 0.10646415046260545, 0.1489107052444443], [0.18510588244737713, 0.0, 0.025137014146552464, 0.08044203142514916, 0.06597868026128638, 0.06890837391039835, 0.1258304762122664, 0.14997585745264813], [0.18000689274018492, 0.025137014146552464, 0.0, 0.05545879330287852, 0.04089265049546571, 0.0523043713488877, 0.10818639469857029, 0.12746205946477307], [0.1757084805369737, 0.08044203142514916, 0.05545879330287852, 0.0, 0.015159156867537342, 0.05664516713117809, 0.07865225051679561, 0.0790226933665097], [0.17869258848793101, 0.06597868026128638, 0.04089265049546571, 0.015159156867537342, 0.0, 0.0465436556839103, 0.08719337338128011, 0.09306775134478733], [0.22198609845320016, 0.06890837391039835, 0.0523043713488877, 0.05664516713117809, 0.0465436556839103, 0.0, 0.1334972244883835, 0.13367823158435482], [0.10646415046260545, 0.1258304762122664, 0.10818639469857029, 0.07865225051679561, 0.08719337338128011, 0.1334972244883835, 0.0, 0.0494199646681662], [0.1489107052444443, 0.14997585745264813, 0.12746205946477307, 0.0790226933665097, 0.09306775134478733, 0.13367823158435482, 0.0494199646681662, 0.0]], [[0.0, 0.183813588133448, 0.20824081191314073, 0.23954039141604194, 0.1673492805143941, 0.18766782015346237, 0.230849181279879, 0.26766550266181416], [0.183813588133448, 0.0, 0.02903278954236469, 0.1915367028110193, 0.09049254437476564, 0.08697737360344461, 0.1270415942352463, 0.19688539595104104], [0.20824081191314073, 0.02903278954236469, 0.0, 0.2039870008198846, 0.09821913751120091, 0.08828127211249069, 0.13117575114234215, 0.18651883980453313], [0.23954039141604194, 0.1915367028110193, 0.2039870008198846, 0.0, 0.26692700388680574, 0.17608465910207613, 0.08605787174225418, 0.29362218612067387], [0.1673492805143941, 0.09049254437476564, 0.09821913751120091, 0.26692700388680574, 0.0, 0.1290443518355775, 0.2081895279980111, 0.18672463703193756], [0.18766782015346237, 0.08697737360344461, 0.08828127211249069, 0.17608465910207613, 0.1290443518355775, 0.0, 0.10670565939961589, 0.13704441148972463], [0.230849181279879, 0.1270415942352463, 0.13117575114234215, 0.08605787174225418, 0.2081895279980111, 0.10670565939961589, 0.0, 0.2263684477859276], [0.26766550266181416, 0.19688539595104104, 0.18651883980453313, 0.29362218612067387, 0.18672463703193756, 0.13704441148972463, 0.2263684477859276, 0.0]], [[0.0, 0.023220263340663783, 0.05963011395220578, 0.08618394198976362, 0.0058522444181009665, 0.007503303406166166, 0.02242383382393997, 0.06579434872736142], [0.023220263340663783, 0.0, 0.06467395744777389, 0.06721465587542562, 0.023743535127171735, 0.015850466983989016, 0.02207630782566897, 0.061300855410376075], [0.05963011395220578, 0.06467395744777389, 0.0, 0.07892765395572605, 0.06544956039152094, 0.06145111127744343, 0.04300834772110724, 0.026012942844427095], [0.08618394198976362, 0.06721465587542562, 0.07892765395572605, 0.0, 0.0890119117583189, 0.08052520188288095, 0.06746724846415182, 0.05449983153491169], [0.0058522444181009665, 0.023743535127171735, 0.06544956039152094, 0.0890119117583189, 0.0, 0.008609718297937573, 0.027459152735523493, 0.07117754338121451], [0.007503303406166166, 0.015850466983989016, 0.06145111127744343, 0.08052520188288095, 0.008609718297937573, 0.0, 0.020627470010935504, 0.06459028165496924], [0.02242383382393997, 0.02207630782566897, 0.04300834772110724, 0.06746724846415182, 0.027459152735523493, 0.020627470010935504, 0.0, 0.04405432986884588], [0.06579434872736142, 0.061300855410376075, 0.026012942844427095, 0.05449983153491169, 0.07117754338121451, 0.06459028165496924, 0.04405432986884588, 0.0]], [[0.0, 0.03476465518013388, 0.08749637570376204, 0.099474924004153, 0.04060343600748041, 0.04450786331371283, 0.09471720302741055, 0.1465880086515905], [0.03476465518013388, 0.0, 0.05798437017806384, 0.10085088098459025, 0.011884762070584677, 0.049245481864325744, 0.07888852513423324, 0.1236947085480159], [0.08749637570376204, 0.05798437017806384, 0.0, 0.09000157230396945, 0.047946227733197434, 0.06852354812321967, 0.044489309502043155, 0.06919730458262566], [0.099474924004153, 0.10085088098459025, 0.09000157230396945, 0.0, 0.09120075577090678, 0.055603045314874214, 0.04924005855168597, 0.09365753852662019], [0.04060343600748041, 0.011884762070584677, 0.047946227733197434, 0.09120075577090678, 0.0, 0.04260716998728477, 0.06708143625649386, 0.11230877203008285], [0.04450786331371283, 0.049245481864325744, 0.06852354812321967, 0.055603045314874214, 0.04260716998728477, 0.0, 0.056407131432009865, 0.11189672107678014], [0.09471720302741055, 0.07888852513423324, 0.044489309502043155, 0.04924005855168597, 0.06708143625649386, 0.056407131432009865, 0.0, 0.05600784417689], [0.1465880086515905, 0.1236947085480159, 0.06919730458262566, 0.09365753852662019, 0.11230877203008285, 0.11189672107678014, 0.05600784417689, 0.0]], [[0.0, 0.1567409067615669, 0.10878580259534554, 0.12572370188468568, 0.1338785360321486, 0.16454968992395205, 0.12273478747272483, 0.13416445568182372], [0.1567409067615669, 0.0, 0.09421629649852802, 0.07978441882841598, 0.06432825505326165, 0.037996534645703836, 0.056947022198230154, 0.0391506904696254], [0.10878580259534554, 0.09421629649852802, 0.0, 0.10425488286052317, 0.11990292356002613, 0.08750174917458793, 0.04426479030720873, 0.07626639232489038], [0.12572370188468568, 0.07978441882841598, 0.10425488286052317, 0.0, 0.04863797234256517, 0.07561918705024777, 0.06915387416415418, 0.04753699989143375], [0.1338785360321486, 0.06432825505326165, 0.11990292356002613, 0.04863797234256517, 0.0, 0.0829213933428285, 0.08376159483525046, 0.05646955840446904], [0.16454968992395205, 0.037996534645703836, 0.08750174917458793, 0.07561918705024777, 0.0829213933428285, 0.0, 0.048439785159266, 0.036082744071149274], [0.12273478747272483, 0.056947022198230154, 0.04426479030720873, 0.06915387416415418, 0.08376159483525046, 0.048439785159266, 0.0, 0.03304903472292027], [0.13416445568182372, 0.0391506904696254, 0.07626639232489038, 0.04753699989143375, 0.05646955840446904, 0.036082744071149274, 0.03304903472292027, 0.0]], [[0.0, 0.2606233802351083, 0.24038794557660295, 0.1560008974799882, 0.19047728539359624, 0.10152333231586384, 0.05641406212636034, 0.037651462411356154], [0.2606233802351083, 0.0, 0.16342242325486914, 0.2591006178980914, 0.1763895266752928, 0.33702811860337367, 0.2284880377118823, 0.22462818767481726], [0.24038794557660295, 0.16342242325486914, 0.0, 0.14818910933466117, 0.05472854229694797, 0.27340356818517786, 0.1866484518547633, 0.2097651154487476], [0.1560008974799882, 0.2591006178980914, 0.14818910933466117, 0.0, 0.09968319135591662, 0.14145541226455813, 0.10862813792045106, 0.14517547923063295], [0.19047728539359624, 0.1763895266752928, 0.05472854229694797, 0.09968319135591662, 0.0, 0.2208931218734342, 0.13525299418540218, 0.16178200843287924], [0.10152333231586384, 0.33702811860337367, 0.27340356818517786, 0.14145541226455813, 0.2208931218734342, 0.0, 0.11450705595675723, 0.12857029509529466], [0.05641406212636034, 0.2284880377118823, 0.1866484518547633, 0.10862813792045106, 0.13525299418540218, 0.11450705595675723, 0.0, 0.037726085080338874], [0.037651462411356154, 0.22462818767481726, 0.2097651154487476, 0.14517547923063295, 0.16178200843287924, 0.12857029509529466, 0.037726085080338874, 0.0]], [[0.0, 0.11682957709158365, 0.017285702951735565, 0.23323294290899646, 0.14519887049919594, 0.256738005152321, 0.07540408358100395, 0.3019769465427238], [0.11682957709158365, 0.0, 0.09962947614216565, 0.34667353740888046, 0.2603737975853974, 0.36962319018528433, 0.19157078073732087, 0.4136771508229853], [0.017285702951735565, 0.09962947614216565, 0.0, 0.2501669187176592, 0.16233922452753652, 0.2736014326275807, 0.09264533143795615, 0.3186849104036589], [0.23323294290899646, 0.34667353740888046, 0.2501669187176592, 0.0, 0.08909353794462392, 0.024032999384997776, 0.15879860609912386, 0.07061810358464155], [0.14519887049919594, 0.2603737975853974, 0.16233922452753652, 0.08909353794462392, 0.0, 0.11302862645605481, 0.07006187366653772, 0.1592890312778787], [0.256738005152321, 0.36962319018528433, 0.2736014326275807, 0.024032999384997776, 0.11302862645605481, 0.0, 0.18256436241490068, 0.04662271405892515], [0.07540408358100395, 0.19157078073732087, 0.09264533143795615, 0.15879860609912386, 0.07006187366653772, 0.18256436241490068, 0.0, 0.2283998308688488], [0.3019769465427238, 0.4136771508229853, 0.3186849104036589, 0.07061810358464155, 0.1592890312778787, 0.04662271405892515, 0.2283998308688488, 0.0]], [[0.0, 0.11431710200432131, 0.047277612028391855, 0.4325123345492264, 0.09506571988193287, 0.1466303042214054, 0.053001783522454354, 0.05428214043429051], [0.11431710200432131, 0.0, 0.15017051368205578, 0.46949940751749153, 0.0717977620344014, 0.23375759118337192, 0.08105497854227355, 0.14312088993597338], [0.047277612028391855, 0.15017051368205578, 0.0, 0.4112171236584026, 0.1375012032865321, 0.10798978806964617, 0.09061617231508988, 0.039866108317463525], [0.4325123345492264, 0.46949940751749153, 0.4112171236584026, 0.0, 0.45482224268072097, 0.34527450658151054, 0.4409479433606388, 0.40056034530680334], [0.09506571988193287, 0.0717977620344014, 0.1375012032865321, 0.45482224268072097, 0.0, 0.21509787474725797, 0.055702553474106735, 0.12261426949578295], [0.1466303042214054, 0.23375759118337192, 0.10798978806964617, 0.34527450658151054, 0.21509787474725797, 0.0, 0.1762010362095385, 0.10621766178953092], [0.053001783522454354, 0.08105497854227355, 0.09061617231508988, 0.4409479433606388, 0.055702553474106735, 0.1762010362095385, 0.0, 0.07485068319922353], [0.05428214043429051, 0.14312088993597338, 0.039866108317463525, 0.40056034530680334, 0.12261426949578295, 0.10621766178953092, 0.07485068319922353, 0.0]], [[0.0, 0.061120558893972936, 0.09542419790788718, 0.19604442736789116, 0.07710784499009031, 0.11702621660943958, 0.15790617609070307, 0.058254267517862064], [0.061120558893972936, 0.0, 0.12058423623310995, 0.21803524050310263, 0.12281787302351559, 0.14126948548273233, 0.1938558057682705, 0.09166064797168995], [0.09542419790788718, 0.12058423623310995, 0.0, 0.11774539637475756, 0.143966701655173, 0.10926765813194672, 0.0879636912074261, 0.05575765147548143], [0.19604442736789116, 0.21803524050310263, 0.11774539637475756, 0.0, 0.2401777534752685, 0.15983953328659112, 0.1075823089759633, 0.15048122329522168], [0.07710784499009031, 0.12281787302351559, 0.143966701655173, 0.2401777534752685, 0.0, 0.15295074941376605, 0.17958764775561503, 0.1186119567150297], [0.11702621660943958, 0.14126948548273233, 0.10926765813194672, 0.15983953328659112, 0.15295074941376605, 0.0, 0.11554813972578028, 0.10858205360974496], [0.15790617609070307, 0.1938558057682705, 0.0879636912074261, 0.1075823089759633, 0.17958764775561503, 0.11554813972578028, 0.0, 0.12009712816396732], [0.058254267517862064, 0.09166064797168995, 0.05575765147548143, 0.15048122329522168, 0.1186119567150297, 0.10858205360974496, 0.12009712816396732, 0.0]], [[0.0, 0.060115948202024566, 0.03742055059992119, 0.12633652085698177, 0.04317984336615948, 0.0694306525332817, 0.06357545093406006, 0.03452463151946798], [0.060115948202024566, 0.0, 0.06190156441832575, 0.1305443155363201, 0.07613716102173874, 0.12444137448825196, 0.10364943825669362, 0.08750003044054516], [0.03742055059992119, 0.06190156441832575, 0.0, 0.12735385221455062, 0.02130922601803322, 0.07419069138330728, 0.07024458557272178, 0.052128587311866606], [0.12633652085698177, 0.1305443155363201, 0.12735385221455062, 0.0, 0.12433613327302674, 0.1343598128279928, 0.15251380895488884, 0.1292203296788261], [0.04317984336615948, 0.07613716102173874, 0.02130922601803322, 0.12433613327302674, 0.0, 0.059627683353075625, 0.05713700459219929, 0.04258983960770402], [0.0694306525332817, 0.12444137448825196, 0.07419069138330728, 0.1343598128279928, 0.059627683353075625, 0.0, 0.0593002013730477, 0.043804375034152354], [0.06357545093406006, 0.10364943825669362, 0.07024458557272178, 0.15251380895488884, 0.05713700459219929, 0.0593002013730477, 0.0, 0.03642662872202932], [0.03452463151946798, 0.08750003044054516, 0.052128587311866606, 0.1292203296788261, 0.04258983960770402, 0.043804375034152354, 0.03642662872202932, 0.0]], [[0.0, 0.1377529335834878, 0.1505898874211863, 0.260285129852188, 0.28191287727542036, 0.15018991236616436, 0.2162135729246464, 0.21944799747970448], [0.1377529335834878, 0.0, 0.10959745083088042, 0.19202779338105455, 0.21577052014520995, 0.20234706113612919, 0.10431032020374077, 0.13427391159726465], [0.1505898874211863, 0.10959745083088042, 0.0, 0.1359857475100596, 0.19517441037723307, 0.1560583363294739, 0.09601019920467595, 0.14128277374342754], [0.260285129852188, 0.19202779338105455, 0.1359857475100596, 0.0, 0.09416532312757879, 0.1931525940682521, 0.127537045199297, 0.10254936662624907], [0.28191287727542036, 0.21577052014520995, 0.19517441037723307, 0.09416532312757879, 0.0, 0.19826368738155173, 0.1804408752513291, 0.08675365726822808], [0.15018991236616436, 0.20234706113612919, 0.1560583363294739, 0.1931525940682521, 0.19826368738155173, 0.0, 0.2296422193983758, 0.18127386426714873], [0.2162135729246464, 0.10431032020374077, 0.09601019920467595, 0.127537045199297, 0.1804408752513291, 0.2296422193983758, 0.0, 0.11863877863692354], [0.21944799747970448, 0.13427391159726465, 0.14128277374342754, 0.10254936662624907, 0.08675365726822808, 0.18127386426714873, 0.11863877863692354, 0.0]], [[0.0, 0.13023111266026338, 0.08058725668002219, 0.1418794976407813, 0.10870239448795968, 0.13118817856675338, 0.10312946155522099, 0.11934315127440609], [0.13023111266026338, 0.0, 0.1318211906878337, 0.23169780147670369, 0.1543265012394805, 0.24771716468551108, 0.15071901491707035, 0.09932998350518944], [0.08058725668002219, 0.1318211906878337, 0.0, 0.17353607380532796, 0.10986540472742189, 0.14209933353904808, 0.10158142989323522, 0.12283516328278375], [0.1418794976407813, 0.23169780147670369, 0.17353607380532796, 0.0, 0.2420014244151401, 0.1366110995608445, 0.1163778130566852, 0.17805036186024353], [0.10870239448795968, 0.1543265012394805, 0.10986540472742189, 0.2420014244151401, 0.0, 0.1866953644736832, 0.19133965089689625, 0.18747950522650939], [0.13118817856675338, 0.24771716468551108, 0.14209933353904808, 0.1366110995608445, 0.1866953644736832, 0.0, 0.1405211876772378, 0.19721876214059866], [0.10312946155522099, 0.15071901491707035, 0.10158142989323522, 0.1163778130566852, 0.19133965089689625, 0.1405211876772378, 0.0, 0.0762377010387719], [0.11934315127440609, 0.09932998350518944, 0.12283516328278375, 0.17805036186024353, 0.18747950522650939, 0.19721876214059866, 0.0762377010387719, 0.0]], [[0.0, 0.0971336511404521, 0.11671513597954458, 0.044045336956457744, 0.14062360232720814, 0.27335722364555737, 0.32437369861361104, 0.03627962426322329], [0.0971336511404521, 0.0, 0.019683120666781087, 0.05318451340591235, 0.04376966469625336, 0.3670713376860902, 0.2315970695055164, 0.060944164872223726], [0.11671513597954458, 0.019683120666781087, 0.0, 0.07283111971504401, 0.02409779638694414, 0.38573309016275376, 0.21261311606925348, 0.08058141246257743], [0.044045336956457744, 0.05318451340591235, 0.07283111971504401, 0.0, 0.0968430421329652, 0.3160789651935988, 0.2825575318876864, 0.007770687664296469], [0.14062360232720814, 0.04376966469625336, 0.02409779638694414, 0.0968430421329652, 0.0, 0.40840474057805165, 0.18927154283324168, 0.10457760906656825], [0.27335722364555737, 0.3670713376860902, 0.38573309016275376, 0.3160789651935988, 0.40840474057805165, 0.0, 0.5775957623588215, 0.308573240160306], [0.32437369861361104, 0.2315970695055164, 0.21261311606925348, 0.2825575318876864, 0.18927154283324168, 0.5775957623588215, 0.0, 0.28995783601837327], [0.03627962426322329, 0.060944164872223726, 0.08058141246257743, 0.007770687664296469, 0.10457760906656825, 0.308573240160306, 0.28995783601837327, 0.0]], [[0.0, 0.07460518503275729, 0.0751497195264965, 0.22841952549000694, 0.07032368725960456, 0.0868082439305229, 0.07255348902909563, 0.06228407137099787], [0.07460518503275729, 0.0, 0.055312634715709456, 0.23353791737785565, 0.08282430824793349, 0.06897123672987426, 0.09917117646863748, 0.09008044272598016], [0.0751497195264965, 0.055312634715709456, 0.0, 0.24331439986041262, 0.0813251107339133, 0.040962795130174354, 0.0813750124210085, 0.07629185408367233], [0.22841952549000694, 0.23353791737785565, 0.24331439986041262, 0.0, 0.2579233950904918, 0.24944731887247656, 0.264079974515874, 0.245946303718252], [0.07032368725960456, 0.08282430824793349, 0.0813251107339133, 0.2579233950904918, 0.0, 0.06162757390872362, 0.055920980882960214, 0.050704416206000746], [0.0868082439305229, 0.06897123672987426, 0.040962795130174354, 0.24944731887247656, 0.06162757390872362, 0.0, 0.06434904225606267, 0.058867664106439455], [0.07255348902909563, 0.09917117646863748, 0.0813750124210085, 0.264079974515874, 0.055920980882960214, 0.06434904225606267, 0.0, 0.021177696103380484], [0.06228407137099787, 0.09008044272598016, 0.07629185408367233, 0.245946303718252, 0.050704416206000746, 0.058867664106439455, 0.021177696103380484, 0.0]], [[0.0, 0.032408603146845925, 0.11318458090110868, 0.2447189528264351, 0.07141931541681958, 0.05835298418110874, 0.10782690409613366, 0.12142364173247382], [0.032408603146845925, 0.0, 0.12932058847382716, 0.22817375006740268, 0.0683696880879256, 0.06343998490676073, 0.13398430400295477, 0.14359184757997887], [0.11318458090110868, 0.12932058847382716, 0.0, 0.2097318271896456, 0.08891134120722087, 0.07308697952102762, 0.06002071374730187, 0.04652443758759746], [0.2447189528264351, 0.22817375006740268, 0.2097318271896456, 0.0, 0.19300000420357571, 0.19887046522860555, 0.26383618501769107, 0.24761502380550185], [0.07141931541681958, 0.0683696880879256, 0.08891134120722087, 0.19300000420357571, 0.0, 0.05230015794284225, 0.10978687851822325, 0.10611513859314413], [0.05835298418110874, 0.06343998490676073, 0.07308697952102762, 0.19887046522860555, 0.05230015794284225, 0.0, 0.09811202865032577, 0.1011600796759879], [0.10782690409613366, 0.13398430400295477, 0.06002071374730187, 0.26383618501769107, 0.10978687851822325, 0.09811202865032577, 0.0, 0.027938079374355596], [0.12142364173247382, 0.14359184757997887, 0.04652443758759746, 0.24761502380550185, 0.10611513859314413, 0.1011600796759879, 0.027938079374355596, 0.0]], [[0.0, 0.054739059844419936, 0.09092795590886078, 0.40229774385731404, 0.09384503707138608, 0.030175889883781372, 0.07557913525841448, 0.05686676096003683], [0.054739059844419936, 0.0, 0.10259267523098202, 0.37095462313210315, 0.1041240674342255, 0.0566407638323246, 0.10228154215753697, 0.026334501101221815], [0.09092795590886078, 0.10259267523098202, 0.0, 0.4071741871682645, 0.17788390259944742, 0.0770837164667878, 0.07606241985456952, 0.10872018659416105], [0.40229774385731404, 0.37095462313210315, 0.4071741871682645, 0.0, 0.43049459253354444, 0.41019218188257317, 0.4296389988008986, 0.39120180984751257], [0.09384503707138608, 0.1041240674342255, 0.17788390259944742, 0.43049459253354444, 0.0, 0.10593878359138374, 0.1400276267205069, 0.09301997467033837], [0.030175889883781372, 0.0566407638323246, 0.0770837164667878, 0.41019218188257317, 0.10593878359138374, 0.0, 0.05508846201383167, 0.05562327494612851], [0.07557913525841448, 0.10228154215753697, 0.07606241985456952, 0.4296389988008986, 0.1400276267205069, 0.05508846201383167, 0.0, 0.10489160049403555], [0.05686676096003683, 0.026334501101221815, 0.10872018659416105, 0.39120180984751257, 0.09301997467033837, 0.05562327494612851, 0.10489160049403555, 0.0]], [[0.0, 0.08314597454417315, 0.06929616036636045, 0.1832488711078725, 0.020404635394582805, 0.14235404948166963, 0.0823720335687295, 0.06144097865904282], [0.08314597454417315, 0.0, 0.11374053066984119, 0.25447185222522234, 0.0865147219190354, 0.20395717146417094, 0.11300807941565522, 0.09401363397245485], [0.06929616036636045, 0.11374053066984119, 0.0, 0.2088519497903082, 0.08499363214156615, 0.09975784005054569, 0.06613527070496085, 0.06835383310583018], [0.1832488711078725, 0.25447185222522234, 0.2088519497903082, 0.0, 0.1723061463790733, 0.21327859099156868, 0.24129185076919907, 0.22974775382354998], [0.020404635394582805, 0.0865147219190354, 0.08499363214156615, 0.1723061463790733, 0.0, 0.15716349228207493, 0.10250711860750227, 0.08060878358186402], [0.14235404948166963, 0.20395717146417094, 0.09975784005054569, 0.21327859099156868, 0.15716349228207493, 0.0, 0.10816012348684015, 0.12464869133027774], [0.0823720335687295, 0.11300807941565522, 0.06613527070496085, 0.24129185076919907, 0.10250711860750227, 0.10816012348684015, 0.0, 0.02754411192037688], [0.06144097865904282, 0.09401363397245485, 0.06835383310583018, 0.22974775382354998, 0.08060878358186402, 0.12464869133027774, 0.02754411192037688, 0.0]], [[0.0, 0.14000226862241258, 0.09382690986138965, 0.2276958797247411, 0.11737651989586045, 0.1747230714646766, 0.09508525543638448, 0.11183247490408979], [0.14000226862241258, 0.0, 0.13383791780509843, 0.2636491540500625, 0.07788576901350919, 0.24568423705737383, 0.19129343010767513, 0.18615314345843656], [0.09382690986138965, 0.13383791780509843, 0.0, 0.20224489192606251, 0.11556643292539699, 0.17431223109487953, 0.16096831504282225, 0.17163099930556514], [0.2276958797247411, 0.2636491540500625, 0.20224489192606251, 0.0, 0.249711247799938, 0.20154023482621805, 0.22249606409694037, 0.19717176060821182], [0.11737651989586045, 0.07788576901350919, 0.11556643292539699, 0.249711247799938, 0.0, 0.199330372030399, 0.1511356459372393, 0.17611780123688542], [0.1747230714646766, 0.24568423705737383, 0.17431223109487953, 0.20154023482621805, 0.199330372030399, 0.0, 0.1387779395643722, 0.1662528661209622], [0.09508525543638448, 0.19129343010767513, 0.16096831504282225, 0.22249606409694037, 0.1511356459372393, 0.1387779395643722, 0.0, 0.08585275677538128], [0.11183247490408979, 0.18615314345843656, 0.17163099930556514, 0.19717176060821182, 0.17611780123688542, 0.1662528661209622, 0.08585275677538128, 0.0]], [[0.0, 0.032097047969910926, 0.14199051422779674, 0.2826130442969543, 0.0453830077501963, 0.12921573224184862, 0.07057169896667845, 0.09912555153253542], [0.032097047969910926, 0.0, 0.1581218629342989, 0.28656533867367434, 0.04771715315554706, 0.14556394510251983, 0.09139971098335169, 0.10797756416691978], [0.14199051422779674, 0.1581218629342989, 0.0, 0.2007328647318285, 0.1693405678534268, 0.07439390306422876, 0.11019557395985674, 0.08924011088348896], [0.2826130442969543, 0.28656533867367434, 0.2007328647318285, 0.0, 0.28331153020314676, 0.22060164236464105, 0.2708062285090125, 0.24067463717858442], [0.0453830077501963, 0.04771715315554706, 0.1693405678534268, 0.28331153020314676, 0.0, 0.14436158726017684, 0.10101733042385766, 0.12586846182918415], [0.12921573224184862, 0.14556394510251983, 0.07439390306422876, 0.22060164236464105, 0.14436158726017684, 0.0, 0.109380455807547, 0.09806877911950972], [0.07057169896667845, 0.09139971098335169, 0.11019557395985674, 0.2708062285090125, 0.10101733042385766, 0.109380455807547, 0.0, 0.05388728052612757], [0.09912555153253542, 0.10797756416691978, 0.08924011088348896, 0.24067463717858442, 0.12586846182918415, 0.09806877911950972, 0.05388728052612757, 0.0]], [[0.0, 0.08125511418141894, 0.18558930476760394, 0.24409233202826655, 0.1186633356778661, 0.13831265799598766, 0.14566347872522972, 0.10045700360876793], [0.08125511418141894, 0.0, 0.2550258566701926, 0.21401837862748346, 0.08085584093397845, 0.1539747184625224, 0.13885973734595447, 0.13866857786636144], [0.18558930476760394, 0.2550258566701926, 0.0, 0.36588248623328634, 0.2554467329031204, 0.20293336955148208, 0.2386779505076108, 0.15844460698965376], [0.24409233202826655, 0.21401837862748346, 0.36588248623328634, 0.0, 0.19865652335805611, 0.27950443262643876, 0.25587348336759835, 0.25428211317240446], [0.1186633356778661, 0.08085584093397845, 0.2554467329031204, 0.19865652335805611, 0.0, 0.11407278105075418, 0.08207034361717885, 0.10899542085946214], [0.13831265799598766, 0.1539747184625224, 0.20293336955148208, 0.27950443262643876, 0.11407278105075418, 0.0, 0.05986070404045937, 0.09618326243041621], [0.14566347872522972, 0.13885973734595447, 0.2386779505076108, 0.25587348336759835, 0.08207034361717885, 0.05986070404045937, 0.0, 0.10797317478175258], [0.10045700360876793, 0.13866857786636144, 0.15844460698965376, 0.25428211317240446, 0.10899542085946214, 0.09618326243041621, 0.10797317478175258, 0.0]], [[0.0, 0.1423811467467804, 0.2274818631743274, 0.15184719936245353, 0.3223343508393069, 0.2337708703547782, 0.30379983091490115, 0.224081162540774], [0.1423811467467804, 0.0, 0.19944365932527214, 0.018417154980903596, 0.2694369986303838, 0.18380618955447417, 0.24004331762617573, 0.1594239357027014], [0.2274818631743274, 0.19944365932527214, 0.0, 0.188695636735756, 0.11599400847126494, 0.17471043718616464, 0.11168897239882124, 0.1539907466475834], [0.15184719936245353, 0.018417154980903596, 0.188695636735756, 0.0, 0.2587147363805787, 0.1683538715234119, 0.22421751144826457, 0.14284748565137953], [0.3223343508393069, 0.2694369986303838, 0.11599400847126494, 0.2587147363805787, 0.0, 0.2560963758024547, 0.12484516703303838, 0.2323211053852462], [0.2337708703547782, 0.18380618955447417, 0.17471043718616464, 0.1683538715234119, 0.2560963758024547, 0.0, 0.15454172973351168, 0.0343405173086696], [0.30379983091490115, 0.24004331762617573, 0.11168897239882124, 0.22421751144826457, 0.12484516703303838, 0.15454172973351168, 0.0, 0.1371530515627938], [0.224081162540774, 0.1594239357027014, 0.1539907466475834, 0.14284748565137953, 0.2323211053852462, 0.0343405173086696, 0.1371530515627938, 0.0]], [[0.0, 0.0, 0.0, 0.0, 0.0, 0.0, 0.0, 0.0], [0.0, 0.0, 0.0, 0.0, 0.0, 0.0, 0.0, 0.0], [0.0, 0.0, 0.0, 0.0, 0.0, 0.0, 0.0, 0.0], [0.0, 0.0, 0.0, 0.0, 0.0, 0.0, 0.0, 0.0], [0.0, 0.0, 0.0, 0.0, 0.0, 0.0, 0.0, 0.0], [0.0, 0.0, 0.0, 0.0, 0.0, 0.0, 0.0, 0.0], [0.0, 0.0, 0.0, 0.0, 0.0, 0.0, 0.0, 0.0], [0.0, 0.0, 0.0, 0.0, 0.0, 0.0, 0.0, 0.0]], [[0.0, 0.0807274807288959, 0.11470339015879298, 0.13824119544585656, 0.13831106810576485, 0.09898411650854035, 0.15391026502793712, 0.07595876894687945], [0.0807274807288959, 0.0, 0.07123163129734855, 0.06681885778212607, 0.08665750498809445, 0.09487938992396493, 0.14107821370567541, 0.054464585329834926], [0.11470339015879298, 0.07123163129734855, 0.0, 0.089744124459388, 0.12239387854824335, 0.14977123169932982, 0.11801071236335957, 0.10451857835558895], [0.13824119544585656, 0.06681885778212607, 0.089744124459388, 0.0, 0.09776960465482396, 0.11516076337810136, 0.1548178800753805, 0.07711704986031807], [0.13831106810576485, 0.08665750498809445, 0.12239387854824335, 0.09776960465482396, 0.0, 0.1530560949180856, 0.12976615441516287, 0.11420107971275044], [0.09898411650854035, 0.09487938992396493, 0.14977123169932982, 0.11516076337810136, 0.1530560949180856, 0.0, 0.2075433644422449, 0.057317540739701786], [0.15391026502793712, 0.14107821370567541, 0.11801071236335957, 0.1548178800753805, 0.12976615441516287, 0.2075433644422449, 0.0, 0.15677608556845526], [0.07595876894687945, 0.054464585329834926, 0.10451857835558895, 0.07711704986031807, 0.11420107971275044, 0.057317540739701786, 0.15677608556845526, 0.0]], [[0.0, 0.11790479895095234, 0.2158239263364526, 0.25749195123985597, 0.20589702428355233, 0.19180209899953482, 0.10250800382635503, 0.16429619875619755], [0.11790479895095234, 0.0, 0.29691956865252794, 0.32589406385639585, 0.2730494328617784, 0.26491997505130566, 0.17392805438784478, 0.23977243683762897], [0.2158239263364526, 0.29691956865252794, 0.0, 0.09973898038457987, 0.16049234732336823, 0.1304411877615188, 0.17256491680042058, 0.16883514521063908], [0.25749195123985597, 0.32589406385639585, 0.09973898038457987, 0.0, 0.17311121023135187, 0.1386653383625923, 0.17919412331178666, 0.15886022910279304], [0.20589702428355233, 0.2730494328617784, 0.16049234732336823, 0.17311121023135187, 0.0, 0.045327989760054595, 0.17117879959584553, 0.21490421147384456], [0.19180209899953482, 0.26491997505130566, 0.1304411877615188, 0.1386653383625923, 0.045327989760054595, 0.0, 0.1415922329347019, 0.18226241246989539], [0.10250800382635503, 0.17392805438784478, 0.17256491680042058, 0.17919412331178666, 0.17117879959584553, 0.1415922329347019, 0.0, 0.09200565844063699], [0.16429619875619755, 0.23977243683762897, 0.16883514521063908, 0.15886022910279304, 0.21490421147384456, 0.18226241246989539, 0.09200565844063699, 0.0]], [[0.0, 0.20326536485541555, 0.1659799167792586, 0.20009557741318793, 0.2330902499375721, 0.25675819204348005, 0.24310772781857234, 0.16396541884335536], [0.20326536485541555, 0.0, 0.22208643055263458, 0.1688558378522231, 0.14028342306357383, 0.11738028960785837, 0.17076628732000995, 0.1737732439878942], [0.1659799167792586, 0.22208643055263458, 0.0, 0.2113800841586097, 0.14530284173050975, 0.254101141167375, 0.14183072766259344, 0.1263807433093432], [0.20009557741318793, 0.1688558378522231, 0.2113800841586097, 0.0, 0.1747178174852878, 0.10829300112980968, 0.18780650318517206, 0.133297294288855], [0.2330902499375721, 0.14028342306357383, 0.14530284173050975, 0.1747178174852878, 0.0, 0.1529032510661515, 0.04080116119155955, 0.13237355338025156], [0.25675819204348005, 0.11738028960785837, 0.254101141167375, 0.10829300112980968, 0.1529032510661515, 0.0, 0.17543545802073465, 0.17698148623197785], [0.24310772781857234, 0.17076628732000995, 0.14183072766259344, 0.18780650318517206, 0.04080116119155955, 0.17543545802073465, 0.0, 0.13023699798762445], [0.16396541884335536, 0.1737732439878942, 0.1263807433093432, 0.133297294288855, 0.13237355338025156, 0.17698148623197785, 0.13023699798762445, 0.0]], [[0.0, 0.006413434735679499, 0.00869145265975055, 0.1604221176703306, 0.034689317716649765, 0.05527908509519193, 0.029090608193884336, 0.0691364495779165], [0.006413434735679499, 0.0, 0.0022781306416183957, 0.15411576380909786, 0.02828119738906778, 0.04887973424999414, 0.022680785678350728, 0.06274505610364393], [0.00869145265975055, 0.0022781306416183957, 0.0, 0.15187314066008203, 0.026004459145590995, 0.0466057552480297, 0.0204035404349628, 0.060473667956879855], [0.1604221176703306, 0.15411576380909786, 0.15187314066008203, 0.0, 0.12618597299323536, 0.10572886765491896, 0.1317317902623816, 0.09190911286464058], [0.034689317716649765, 0.02828119738906778, 0.026004459145590995, 0.12618597299323536, 0.0, 0.020620300882208252, 0.005603288664213639, 0.034509480396549386], [0.05527908509519193, 0.04887973424999414, 0.0466057552480297, 0.10572886765491896, 0.020620300882208252, 0.0, 0.026221365913223875, 0.013895960928147667], [0.029090608193884336, 0.022680785678350728, 0.0204035404349628, 0.1317317902623816, 0.005603288664213639, 0.026221365913223875, 0.0, 0.04010721148944222], [0.0691364495779165, 0.06274505610364393, 0.060473667956879855, 0.09190911286464058, 0.034509480396549386, 0.013895960928147667, 0.04010721148944222, 0.0]], [[0.0, 0.5459482700526225, 0.20861622038372937, 0.4073410344823114, 0.1651157131627178, 0.19352430688399802, 0.18680649477585812, 0.1734691935595495], [0.5459482700526225, 0.0, 0.4791007188360582, 0.5448516576626014, 0.4567302197177074, 0.5746434749588779, 0.5358131691442252, 0.4789927364137179], [0.20861622038372937, 0.4791007188360582, 0.0, 0.2779369582714395, 0.1021535895469579, 0.16073072482511694, 0.07181672986468732, 0.08914430582427278], [0.4073410344823114, 0.5448516576626014, 0.2779369582714395, 0.0, 0.31774189533091796, 0.2940502592462119, 0.3000454964344034, 0.3064794919894379], [0.1651157131627178, 0.4567302197177074, 0.1021535895469579, 0.31774189533091796, 0.0, 0.15239567308996682, 0.12831436823383263, 0.03700141283650275], [0.19352430688399802, 0.5746434749588779, 0.16073072482511694, 0.2940502592462119, 0.15239567308996682, 0.0, 0.11846811671349469, 0.13002005466565278], [0.18680649477585812, 0.5358131691442252, 0.07181672986468732, 0.3000454964344034, 0.12831436823383263, 0.11846811671349469, 0.0, 0.10668446868203926], [0.1734691935595495, 0.4789927364137179, 0.08914430582427278, 0.3064794919894379, 0.03700141283650275, 0.13002005466565278, 0.10668446868203926, 0.0]], [[0.0, 0.02963416350601855, 0.1643041056735805, 0.2449869760607835, 0.20282405026370393, 0.05482001649778578, 0.10963447452380831, 0.1304905808891896], [0.02963416350601855, 0.0, 0.16623577265417788, 0.23550183647235196, 0.21904749566311177, 0.07243421545176829, 0.12452568174753276, 0.1308194519182069], [0.1643041056735805, 0.16623577265417788, 0.0, 0.10913417154589779, 0.10814856647456036, 0.118749215904787, 0.08042085792330247, 0.036940736911779244], [0.2449869760607835, 0.23550183647235196, 0.10913417154589779, 0.0, 0.20008242336562013, 0.21258749296642107, 0.18662481955207713, 0.1268822930276987], [0.20282405026370393, 0.21904749566311177, 0.10814856647456036, 0.20008242336562013, 0.0, 0.15079192354752893, 0.09755518872826578, 0.12659084666023562], [0.05482001649778578, 0.07243421545176829, 0.118749215904787, 0.21258749296642107, 0.15079192354752893, 0.0, 0.05546594836019359, 0.0884010517762895], [0.10963447452380831, 0.12452568174753276, 0.08042085792330247, 0.18662481955207713, 0.09755518872826578, 0.05546594836019359, 0.0, 0.06457862349974107], [0.1304905808891896, 0.1308194519182069, 0.036940736911779244, 0.1268822930276987, 0.12659084666023562, 0.0884010517762895, 0.06457862349974107, 0.0]], [[0.0, 0.12529620407245765, 0.10010138340821327, 0.29720813698866594, 0.14444230539207253, 0.1591758310010025, 0.18081130049626087, 0.14953458352495586], [0.12529620407245765, 0.0, 0.04412617900366683, 0.3090363804711839, 0.03955407953573597, 0.11130785038009125, 0.08426221368183369, 0.04121870656069734], [0.10010138340821327, 0.04412617900366683, 0.0, 0.27594383259078076, 0.05487069154715602, 0.09167647296774094, 0.08899418325346731, 0.05332063555358179], [0.29720813698866594, 0.3090363804711839, 0.27594383259078076, 0.0, 0.2870810974938701, 0.26817976515554615, 0.2789780379636009, 0.2893711984292411], [0.14444230539207253, 0.03955407953573597, 0.05487069154715602, 0.2870810974938701, 0.0, 0.11635241724826956, 0.06778974603885808, 0.032142264154581754], [0.1591758310010025, 0.11130785038009125, 0.09167647296774094, 0.26817976515554615, 0.11635241724826956, 0.0, 0.08300810153109167, 0.0913364199513207], [0.18081130049626087, 0.08426221368183369, 0.08899418325346731, 0.2789780379636009, 0.06778974603885808, 0.08300810153109167, 0.0, 0.047304625436025434], [0.14953458352495586, 0.04121870656069734, 0.05332063555358179, 0.2893711984292411, 0.032142264154581754, 0.0913364199513207, 0.047304625436025434, 0.0]], [[0.0, 0.11060467577897604, 0.05009352554039424, 0.10441744771686914, 0.04553824742502779, 0.05882671131253681, 0.08126142997759675, 0.07442509365732937], [0.11060467577897604, 0.0, 0.06176031812766664, 0.2133723363533102, 0.06673764037784406, 0.15400398377793634, 0.030357236715440397, 0.05006169133483668], [0.05009352554039424, 0.06176031812766664, 0.0, 0.1532212297540629, 0.005042978551146898, 0.10144174521894482, 0.03433723308198639, 0.028194883909016775], [0.10441744771686914, 0.2133723363533102, 0.1532212297540629, 0.0, 0.148432821724615, 0.08551630352971511, 0.18471541358302787, 0.1736492593403313], [0.04553824742502779, 0.06673764037784406, 0.005042978551146898, 0.148432821724615, 0.0, 0.09809437898502694, 0.03933582444720971, 0.03093089563824923], [0.05882671131253681, 0.15400398377793634, 0.10144174521894482, 0.08551630352971511, 0.09809437898502694, 0.0, 0.12427637437330699, 0.1287189929174449], [0.08126142997759675, 0.030357236715440397, 0.03433723308198639, 0.18471541358302787, 0.03933582444720971, 0.12427637437330699, 0.0, 0.03576031462545131], [0.07442509365732937, 0.05006169133483668, 0.028194883909016775, 0.1736492593403313, 0.03093089563824923, 0.1287189929174449, 0.03576031462545131, 0.0]], [[0.0, 0.0027369146466055573, 0.45478998915216157, 0.15841930750950958, 0.13188468693643526, 0.16973141062608116, 0.34734364661669487, 0.41615556413737986], [0.0027369146466055573, 0.0, 0.45228133011409094, 0.15570589217463357, 0.13460359224223617, 0.17243793756036804, 0.3447292549941456, 0.4136034780618302], [0.45478998915216157, 0.45228133011409094, 0.0, 0.3068828515270306, 0.5739228287540141, 0.6074506373970762, 0.1192308811424896, 0.04462935286311691], [0.15841930750950958, 0.15570589217463357, 0.3068828515270306, 0.0, 0.28819857877487043, 0.32506579470764885, 0.19341552602150872, 0.2656855827101814], [0.13188468693643526, 0.13460359224223617, 0.5739228287540141, 0.28819857877487043, 0.0, 0.03820832929152081, 0.47159618741583553, 0.5373406839816369], [0.16973141062608116, 0.17243793756036804, 0.6074506373970762, 0.32506579470764885, 0.03820832929152081, 0.0, 0.5066051701809868, 0.5714455615890298], [0.34734364661669487, 0.3447292549941456, 0.1192308811424896, 0.19341552602150872, 0.47159618741583553, 0.5066051701809868, 0.0, 0.07518493269619989], [0.41615556413737986, 0.4136034780618302, 0.04462935286311691, 0.2656855827101814, 0.5373406839816369, 0.5714455615890298, 0.07518493269619989, 0.0]], [[0.0, 0.27886525352651265, 0.2786051268450055, 0.2843737233541928, 0.2724656634183257, 0.31571799664017314, 0.2839318882792021, 0.30013984085278955], [0.27886525352651265, 0.0, 0.03752587451721059, 0.03504843138379663, 0.007791356713978155, 0.19285774040132858, 0.044796374917074624, 0.15753132527546557], [0.2786051268450055, 0.03752587451721059, 0.0, 0.07218933665562366, 0.03964434840730009, 0.22604370627559484, 0.08178790534195601, 0.1915085352658581], [0.2843737233541928, 0.03504843138379663, 0.07218933665562366, 0.0, 0.03483156251779132, 0.16106819293700916, 0.010211545290617859, 0.12531290560192393], [0.2724656634183257, 0.007791356713978155, 0.03964434840730009, 0.03483156251779132, 0.0, 0.1901507624190193, 0.04382706888566236, 0.15476871350889196], [0.31571799664017314, 0.19285774040132858, 0.22604370627559484, 0.16106819293700916, 0.1901507624190193, 0.0, 0.15123975749671642, 0.03679968243736889], [0.2839318882792021, 0.044796374917074624, 0.08178790534195601, 0.010211545290617859, 0.04382706888566236, 0.15123975749671642, 0.0, 0.11534752204445246], [0.30013984085278955, 0.15753132527546557, 0.1915085352658581, 0.12531290560192393, 0.15476871350889196, 0.03679968243736889, 0.11534752204445246, 0.0]], [[0.0, 0.0791987812982964, 0.07270670577096312, 0.19325416394576134, 0.07740706200266807, 0.09530527384207171, 0.09482132159892598, 0.133074147897066], [0.0791987812982964, 0.0, 0.04127061812568338, 0.16834010544925046, 0.09539708315878216, 0.0984317177551812, 0.08949224246299664, 0.12298052815242118], [0.07270670577096312, 0.04127061812568338, 0.0, 0.16648984916461826, 0.07066536111917235, 0.08302798027031123, 0.07107700952145922, 0.10644780264473316], [0.19325416394576134, 0.16834010544925046, 0.16648984916461826, 0.0, 0.21330918823679576, 0.2113451092658786, 0.17860738268885357, 0.23825765976797844], [0.07740706200266807, 0.09539708315878216, 0.07066536111917235, 0.21330918823679576, 0.0, 0.07084407993596073, 0.06105503392242911, 0.09429382197620892], [0.09530527384207171, 0.0984317177551812, 0.08302798027031123, 0.2113451092658786, 0.07084407993596073, 0.0, 0.05455931627573059, 0.04840772528665628], [0.09482132159892598, 0.08949224246299664, 0.07107700952145922, 0.17860738268885357, 0.06105503392242911, 0.05455931627573059, 0.0, 0.08891537307824667], [0.133074147897066, 0.12298052815242118, 0.10644780264473316, 0.23825765976797844, 0.09429382197620892, 0.04840772528665628, 0.08891537307824667, 0.0]], [[0.0, 0.09975206733125126, 0.1527427938919081, 0.08124268616154008, 0.14531508663296913, 0.13538707711298156, 0.10783658985702042, 0.15318144711884848], [0.09975206733125126, 0.0, 0.10288031842323139, 0.15245056971436968, 0.10585693598848867, 0.12951853029050692, 0.07695062805437684, 0.07236559701992461], [0.1527427938919081, 0.10288031842323139, 0.0, 0.21341753861950974, 0.06460363151528323, 0.22348797946462462, 0.10627504581861374, 0.09000996848731063], [0.08124268616154008, 0.15245056971436968, 0.21341753861950974, 0.0, 0.1924765166570212, 0.12113519103206814, 0.14327314499443758, 0.19139273548061828], [0.14531508663296913, 0.10585693598848867, 0.06460363151528323, 0.1924765166570212, 0.0, 0.20029771655334552, 0.06280478769116847, 0.09949957318819555], [0.13538707711298156, 0.12951853029050692, 0.22348797946462462, 0.12113519103206814, 0.20029771655334552, 0.0, 0.14076190121324422, 0.17236407190344022], [0.10783658985702042, 0.07695062805437684, 0.10627504581861374, 0.14327314499443758, 0.06280478769116847, 0.14076190121324422, 0.0, 0.09679422374251863], [0.15318144711884848, 0.07236559701992461, 0.09000996848731063, 0.19139273548061828, 0.09949957318819555, 0.17236407190344022, 0.09679422374251863, 0.0]], [[0.0, 0.07272297001911288, 0.09843875375276873, 0.08455574588703774, 0.03177340493049671, 0.1604645754849406, 0.18073659454549498, 0.14414296022265002], [0.07272297001911288, 0.0, 0.09282714400696752, 0.15469720111633142, 0.08009828447292842, 0.19700319812356407, 0.18959566677219503, 0.16528243759211173], [0.09843875375276873, 0.09282714400696752, 0.0, 0.13881853495833388, 0.08322690531132626, 0.15816576812524935, 0.17436595422636525, 0.1609483104076039], [0.08455574588703774, 0.15469720111633142, 0.13881853495833388, 0.0, 0.08436294928062374, 0.13427424534892438, 0.19063900086207955, 0.1572828789953043], [0.03177340493049671, 0.08009828447292842, 0.08322690531132626, 0.08436294928062374, 0.0, 0.15654491639441348, 0.18803341746635266, 0.1590621764714618], [0.1604645754849406, 0.19700319812356407, 0.15816576812524935, 0.13427424534892438, 0.15654491639441348, 0.0, 0.09728178879034231, 0.23234316760868393], [0.18073659454549498, 0.18959566677219503, 0.17436595422636525, 0.19063900086207955, 0.18803341746635266, 0.09728178879034231, 0.0, 0.23516184537409762], [0.14414296022265002, 0.16528243759211173, 0.1609483104076039, 0.1572828789953043, 0.1590621764714618, 0.23234316760868393, 0.23516184537409762, 0.0]], [[0.0, 0.07846517576711898, 0.05414425904898942, 0.5044585804572017, 0.06780990707627513, 0.24226686664409228, 0.02407109026327048, 0.01958437751269421], [0.07846517576711898, 0.0, 0.024364772448669518, 0.43197063990721746, 0.010679034795800428, 0.16495572180904228, 0.10244739635988917, 0.0979807421671736], [0.05414425904898942, 0.024364772448669518, 0.0, 0.4546470727270119, 0.013687159093832151, 0.18904792103338694, 0.0781672462926189, 0.07369193043008491], [0.5044585804572017, 0.43197063990721746, 0.4546470727270119, 0.0, 0.4419278341252508, 0.2745821232615879, 0.5262901704320672, 0.5222361460035991], [0.06780990707627513, 0.010679034795800428, 0.013687159093832151, 0.4419278341252508, 0.0, 0.17552442847075636, 0.09181133971619265, 0.08734064164417642], [0.24226686664409228, 0.16495572180904228, 0.18904792103338694, 0.2745821232615879, 0.17552442847075636, 0.0, 0.26572801168935944, 0.2613648057139584], [0.02407109026327048, 0.10244739635988917, 0.0781672462926189, 0.5262901704320672, 0.09181133971619265, 0.26572801168935944, 0.0, 0.0044878066614972316], [0.01958437751269421, 0.0979807421671736, 0.07369193043008491, 0.5222361460035991, 0.08734064164417642, 0.2613648057139584, 0.0044878066614972316, 0.0]], [[0.0, 0.0, 0.0, 0.0, 0.0, 0.0, 0.0, 0.0], [0.0, 0.0, 0.0, 0.0, 0.0, 0.0, 0.0, 0.0], [0.0, 0.0, 0.0, 0.0, 0.0, 0.0, 0.0, 0.0], [0.0, 0.0, 0.0, 0.0, 0.0, 0.0, 0.0, 0.0], [0.0, 0.0, 0.0, 0.0, 0.0, 0.0, 0.0, 0.0], [0.0, 0.0, 0.0, 0.0, 0.0, 0.0, 0.0, 0.0], [0.0, 0.0, 0.0, 0.0, 0.0, 0.0, 0.0, 0.0], [0.0, 0.0, 0.0, 0.0, 0.0, 0.0, 0.0, 0.0]], [[0.0, 0.02003127879019021, 0.105664470649003, 0.19397692126315197, 0.11920316029972869, 0.09257928917651942, 0.13183126481395085, 0.05325032334763812], [0.02003127879019021, 0.0, 0.08790096971751421, 0.19114412548344595, 0.11225622507179675, 0.07297355319687204, 0.12083095892289379, 0.04400721321714683], [0.105664470649003, 0.08790096971751421, 0.0, 0.2368866448245824, 0.15509647667141824, 0.04400750373295216, 0.06650011009973833, 0.10514661282707755], [0.19397692126315197, 0.19114412548344595, 0.2368866448245824, 0.0, 0.08378103830901557, 0.19398032125986778, 0.29537856367914656, 0.14866115639897806], [0.11920316029972869, 0.11225622507179675, 0.15509647667141824, 0.08378103830901557, 0.0, 0.11237005447684358, 0.21349131024119458, 0.06838074320065335], [0.09257928917651942, 0.07297355319687204, 0.04400750373295216, 0.19398032125986778, 0.11237005447684358, 0.0, 0.10843795767935528, 0.07151666592347289], [0.13183126481395085, 0.12083095892289379, 0.06650011009973833, 0.29537856367914656, 0.21349131024119458, 0.10843795767935528, 0.0, 0.15401774169871882], [0.05325032334763812, 0.04400721321714683, 0.10514661282707755, 0.14866115639897806, 0.06838074320065335, 0.07151666592347289, 0.15401774169871882, 0.0]], [[0.0, 0.13607795787273966, 0.10585436946079807, 0.19301456139821008, 0.17490431265217046, 0.22359287086575136, 0.2129511360403079, 0.18257168853054379], [0.13607795787273966, 0.0, 0.05711751588404935, 0.1413457473549697, 0.09478495021968687, 0.10837599672894624, 0.09420880373807877, 0.07485575929064701], [0.10585436946079807, 0.05711751588404935, 0.0, 0.133217119741871, 0.13199651888257222, 0.12413415709449746, 0.1192109583063011, 0.1088732514060411], [0.19301456139821008, 0.1413457473549697, 0.133217119741871, 0.0, 0.20364323789010147, 0.17166166217632922, 0.18146278898104906, 0.1761451839414016], [0.17490431265217046, 0.09478495021968687, 0.13199651888257222, 0.20364323789010147, 0.0, 0.16805402145928744, 0.14851239387518367, 0.14047276695182043], [0.22359287086575136, 0.10837599672894624, 0.12413415709449746, 0.17166166217632922, 0.16805402145928744, 0.0, 0.03124109097739561, 0.08435700083083603], [0.2129511360403079, 0.09420880373807877, 0.1192109583063011, 0.18146278898104906, 0.14851239387518367, 0.03124109097739561, 0.0, 0.06270464527847326], [0.18257168853054379, 0.07485575929064701, 0.1088732514060411, 0.1761451839414016, 0.14047276695182043, 0.08435700083083603, 0.06270464527847326, 0.0]], [[0.0, 0.08221618355239418, 0.058389727897849776, 0.15801209060214505, 0.12763756621264252, 0.006702976361877281, 0.09479850618528515, 0.14433211828050108], [0.08221618355239418, 0.0, 0.023934788158907625, 0.23824965546998908, 0.04594561419668037, 0.07554870265750227, 0.012682661478085768, 0.06295778571285833], [0.058389727897849776, 0.023934788158907625, 0.0, 0.2151778434676348, 0.06978529052601094, 0.05170326292497484, 0.03660465559232968, 0.08672428093365302], [0.15801209060214505, 0.23824965546998908, 0.2151778434676348, 0.0, 0.28174864980830555, 0.16461541794766074, 0.25036604558188597, 0.29755813372608153], [0.12763756621264252, 0.04594561419668037, 0.06978529052601094, 0.28174864980830555, 0.0, 0.12103080928586682, 0.03328915036791689, 0.01708762913287575], [0.006702976361877281, 0.07554870265750227, 0.05170326292497484, 0.16461541794766074, 0.12103080928586682, 0.0, 0.08814441803067473, 0.13775707255470873], [0.09479850618528515, 0.012682661478085768, 0.03660465559232968, 0.25036604558188597, 0.03328915036791689, 0.08814441803067473, 0.0, 0.050331626059221334], [0.14433211828050108, 0.06295778571285833, 0.08672428093365302, 0.29755813372608153, 0.01708762913287575, 0.13775707255470873, 0.050331626059221334, 0.0]], [[0.0, 0.1382982650564697, 0.004654537943161763, 0.302828144783467, 0.022250546312868803, 0.043767914402530965, 0.09283401721925087, 0.07087876291251442], [0.1382982650564697, 0.0, 0.1336745343124829, 0.1670155956924435, 0.1603700765079694, 0.09473285567971956, 0.23002089196672731, 0.20841821331470842], [0.004654537943161763, 0.1336745343124829, 0.0, 0.29831962009806867, 0.026903989103457676, 0.0391163688292914, 0.09747098917438472, 0.07552311076175573], [0.302828144783467, 0.1670155956924435, 0.29831962009806867, 0.0, 0.32431919681052723, 0.260260488782031, 0.3917922466039086, 0.37092275003789554], [0.022250546312868803, 0.1603700765079694, 0.026903989103457676, 0.32431919681052723, 0.0, 0.06599390274771379, 0.07064590216190506, 0.04866037150006648], [0.043767914402530965, 0.09473285567971956, 0.0391163688292914, 0.260260488782031, 0.06599390274771379, 0.0, 0.136378594780652, 0.11450602530909446], [0.09283401721925087, 0.23002089196672731, 0.09747098917438472, 0.3917922466039086, 0.07064590216190506, 0.136378594780652, 0.0, 0.022020411134160436], [0.07087876291251442, 0.20841821331470842, 0.07552311076175573, 0.37092275003789554, 0.04866037150006648, 0.11450602530909446, 0.022020411134160436, 0.0]], [[0.0, 0.06086833580346879, 0.05970459220620082, 0.3732024636320138, 0.09327511478590753, 0.18190540315949824, 0.0892757389566988, 0.048311288668590614], [0.06086833580346879, 0.0, 0.10590428847083042, 0.3814725937731305, 0.11416076584144143, 0.20628119840281509, 0.11907187556773649, 0.09597309135763063], [0.05970459220620082, 0.10590428847083042, 0.0, 0.33457286551092646, 0.12858818389062737, 0.1313923492006668, 0.12420871446455325, 0.04592684913558008], [0.3732024636320138, 0.3814725937731305, 0.33457286551092646, 0.0, 0.43917611358433745, 0.23209838036115302, 0.4299999796318242, 0.3743482668114306], [0.09327511478590753, 0.11416076584144143, 0.12858818389062737, 0.43917611358433745, 0.0, 0.2529907797253367, 0.03798933706785108, 0.0902747571133841], [0.18190540315949824, 0.20628119840281509, 0.1313923492006668, 0.23209838036115302, 0.2529907797253367, 0.0, 0.24859344335242212, 0.17070772205610402], [0.0892757389566988, 0.11907187556773649, 0.12420871446455325, 0.4299999796318242, 0.03798933706785108, 0.24859344335242212, 0.0, 0.09425979195780944], [0.048311288668590614, 0.09597309135763063, 0.04592684913558008, 0.3743482668114306, 0.0902747571133841, 0.17070772205610402, 0.09425979195780944, 0.0]], [[0.0, 0.0897301052284097, 0.20973770161010455, 0.15145602893967416, 0.13302006550314546, 0.11663869742219234, 0.07721606024283822, 0.06529209422344594], [0.0897301052284097, 0.0, 0.21520588352424286, 0.19606462715278442, 0.09066451202918102, 0.16870511380156766, 0.10018109717728496, 0.11650055474098601], [0.20973770161010455, 0.21520588352424286, 0.0, 0.2992546728477346, 0.24562239989032378, 0.22549823027048332, 0.24235371069131642, 0.21953314410473015], [0.15145602893967416, 0.19606462715278442, 0.2992546728477346, 0.0, 0.16876131010202022, 0.12959297553192584, 0.10721797448406124, 0.10359594433554783], [0.13302006550314546, 0.09066451202918102, 0.24562239989032378, 0.16876131010202022, 0.0, 0.19358453746425613, 0.09653464269784386, 0.12493265098181632], [0.11663869742219234, 0.16870511380156766, 0.22549823027048332, 0.12959297553192584, 0.19358453746425613, 0.0, 0.11933855492459147, 0.08362647761609988], [0.07721606024283822, 0.10018109717728496, 0.24235371069131642, 0.10721797448406124, 0.09653464269784386, 0.11933855492459147, 0.0, 0.044638733414641335], [0.06529209422344594, 0.11650055474098601, 0.21953314410473015, 0.10359594433554783, 0.12493265098181632, 0.08362647761609988, 0.044638733414641335, 0.0]], [[0.0, 0.024961111076085174, 0.04284259340085584, 0.11516674078733641, 0.02174756381220026, 0.1481881915511547, 0.00714761304899599, 0.03425515488099436], [0.024961111076085174, 0.0, 0.047224973648548746, 0.10719180118308744, 0.021650147829572405, 0.13039510446758545, 0.03202257031281748, 0.01639865082393107], [0.04284259340085584, 0.047224973648548746, 0.0, 0.0767679958991312, 0.06081711892341156, 0.12228409768830222, 0.042987423183847934, 0.03767525975236236], [0.11516674078733641, 0.10719180118308744, 0.0767679958991312, 0.0, 0.12694822782161874, 0.06605530445887038, 0.11721677146980933, 0.09122235006856529], [0.02174756381220026, 0.021650147829572405, 0.06081711892341156, 0.12694822782161874, 0.0, 0.1509371923052663, 0.02725528044718643, 0.037698907293772566], [0.1481881915511547, 0.13039510446758545, 0.12228409768830222, 0.06605530445887038, 0.1509371923052663, 0.0, 0.15283590686490017, 0.11597261534464406], [0.00714761304899599, 0.03202257031281748, 0.042987423183847934, 0.11721677146980933, 0.02725528044718643, 0.15283590686490017, 0.0, 0.04023032089436482], [0.03425515488099436, 0.01639865082393107, 0.03767525975236236, 0.09122235006856529, 0.037698907293772566, 0.11597261534464406, 0.04023032089436482, 0.0]], [[0.0, 0.09282079889391172, 0.018886458436764193, 0.0015029925697740334, 0.11439905891502834, 0.049220882797407606, 0.11793344808187463, 0.26114255362295247], [0.09282079889391172, 0.0, 0.07398104689347526, 0.09132236202293163, 0.02166552944701604, 0.04367279644158271, 0.02521760949818923, 0.3509698639828188], [0.018886458436764193, 0.07398104689347526, 0.0, 0.017383638428746708, 0.09558771672010156, 0.030344416081357763, 0.09912743299287255, 0.2795317558772013], [0.0015029925697740334, 0.09132236202293163, 0.017383638428746708, 0.0, 0.11290307078622774, 0.04771913406241178, 0.11643791422274483, 0.2626080795302265], [0.11439905891502834, 0.02166552944701604, 0.09558771672010156, 0.11290307078622774, 0.0, 0.06531405438499881, 0.0035528876910756978, 0.3716528889678084], [0.049220882797407606, 0.04367279644158271, 0.030344416081357763, 0.04771913406241178, 0.06531405438499881, 0.0, 0.0688605399253189, 0.30894792843207336], [0.11793344808187463, 0.02521760949818923, 0.09912743299287255, 0.11643791422274483, 0.0035528876910756978, 0.0688605399253189, 0.0, 0.37503329650805955], [0.26114255362295247, 0.3509698639828188, 0.2795317558772013, 0.2626080795302265, 0.3716528889678084, 0.30894792843207336, 0.37503329650805955, 0.0]], [[0.0, 0.2761293969924832, 0.04871507411414364, 0.19025330872434654, 0.416668671814982, 0.2898981715047107, 0.09506481661338291, 0.10677332023693409], [0.2761293969924832, 0.0, 0.3232490229111605, 0.4566950504994566, 0.14693090061146857, 0.014170990033633533, 0.36755879714701434, 0.17111343712941732], [0.04871507411414364, 0.3232490229111605, 0.0, 0.14231456911352477, 0.462097592009559, 0.3368792875636069, 0.046460800973097335, 0.15515483809612307], [0.19025330872434654, 0.4566950504994566, 0.14231456911352477, 0.0, 0.5896909021886532, 0.46980298881407595, 0.09628911140460886, 0.2941692292621455], [0.416668671814982, 0.14693090061146857, 0.462097592009559, 0.5896909021886532, 0.0, 0.13289739545259055, 0.5046503931198911, 0.314810775915752], [0.2898981715047107, 0.014170990033633533, 0.3368792875636069, 0.46980298881407595, 0.13289739545259055, 0.0, 0.38103846577705835, 0.1851177437010325], [0.09506481661338291, 0.36755879714701434, 0.046460800973097335, 0.09628911140460886, 0.5046503931198911, 0.38103846577705835, 0.0, 0.2009575709331255], [0.10677332023693409, 0.17111343712941732, 0.15515483809612307, 0.2941692292621455, 0.314810775915752, 0.1851177437010325, 0.2009575709331255, 0.0]], [[0.0, 0.08796814756074112, 0.18267739404266184, 0.2447636216751447, 0.1076774894252931, 0.11335115628508366, 0.09915373158279006, 0.11377512656503255], [0.08796814756074112, 0.0, 0.13857387656331394, 0.2176482213189578, 0.057056512555392555, 0.09151890407473134, 0.04980435374194922, 0.03649530405663672], [0.18267739404266184, 0.13857387656331394, 0.0, 0.2286023271961534, 0.09549509975633189, 0.2163942551152175, 0.10332378749019122, 0.11849402314628509], [0.2447636216751447, 0.2176482213189578, 0.2286023271961534, 0.0, 0.20862502435911023, 0.20612311915845014, 0.2034948517557451, 0.19416482730571133], [0.1076774894252931, 0.057056512555392555, 0.09549509975633189, 0.20862502435911023, 0.0, 0.136260537320107, 0.012059869939911257, 0.04440679188915603], [0.11335115628508366, 0.09151890407473134, 0.2163942551152175, 0.20612311915845014, 0.136260537320107, 0.0, 0.1258411780991309, 0.1048535153675061], [0.09915373158279006, 0.04980435374194922, 0.10332378749019122, 0.2034948517557451, 0.012059869939911257, 0.1258411780991309, 0.0, 0.03902796110305302], [0.11377512656503255, 0.03649530405663672, 0.11849402314628509, 0.19416482730571133, 0.04440679188915603, 0.1048535153675061, 0.03902796110305302, 0.0]], [[0.0, 0.3517238184555932, 0.3371641070553252, 0.2395158784666609, 0.3708640125400946, 0.3382671324399924, 0.2489246224433414, 0.24883835443970073], [0.3517238184555932, 0.0, 0.07798447281756045, 0.23444994330496866, 0.2886551861558013, 0.14309238983392789, 0.17355678349321335, 0.17852227035102597], [0.3371641070553252, 0.07798447281756045, 0.0, 0.18393744369847903, 0.2172336622794824, 0.1214919246313355, 0.11948615702093494, 0.12096414423139415], [0.2395158784666609, 0.23444994330496866, 0.18393744369847903, 0.0, 0.15624769872270197, 0.14994773783377013, 0.07405277202095659, 0.08780500461579477], [0.3708640125400946, 0.2886551861558013, 0.2172336622794824, 0.15624769872270197, 0.0, 0.21139336025885394, 0.168454222740487, 0.16654661907398527], [0.3382671324399924, 0.14309238983392789, 0.1214919246313355, 0.14994773783377013, 0.21139336025885394, 0.0, 0.13241755880173903, 0.15157947985064277], [0.2489246224433414, 0.17355678349321335, 0.11948615702093494, 0.07405277202095659, 0.168454222740487, 0.13241755880173903, 0.0, 0.023419675158988316], [0.24883835443970073, 0.17852227035102597, 0.12096414423139415, 0.08780500461579477, 0.16654661907398527, 0.15157947985064277, 0.023419675158988316, 0.0]], [[0.0, 0.22000205677416523, 0.1610041866519828, 0.1484957026127706, 0.1112259317750333, 0.06767781852172058, 0.07781396370150853, 0.13678745128619427], [0.22000205677416523, 0.0, 0.13118082473576778, 0.2658818703672505, 0.20319452811767175, 0.18741695460062233, 0.15791806996293853, 0.20746948180917524], [0.1610041866519828, 0.13118082473576778, 0.0, 0.23841277744661987, 0.18840544349397675, 0.13210317641179842, 0.12250382323201002, 0.10648552543179549], [0.1484957026127706, 0.2658818703672505, 0.23841277744661987, 0.0, 0.2267630386333508, 0.12069035100738802, 0.1670464991281402, 0.21307005493982867], [0.1112259317750333, 0.20319452811767175, 0.18840544349397675, 0.2267630386333508, 0.0, 0.14617554806285385, 0.09845461186825372, 0.20220798048430844], [0.06767781852172058, 0.18741695460062233, 0.13210317641179842, 0.12069035100738802, 0.14617554806285385, 0.0, 0.06680686024033279, 0.11544161014425668], [0.07781396370150853, 0.15791806996293853, 0.12250382323201002, 0.1670464991281402, 0.09845461186825372, 0.06680686024033279, 0.0, 0.14462351861742567], [0.13678745128619427, 0.20746948180917524, 0.10648552543179549, 0.21307005493982867, 0.20220798048430844, 0.11544161014425668, 0.14462351861742567, 0.0]], [[0.0, 0.1354311728080979, 0.08604422906226358, 0.11056116078745208, 0.10099950681883464, 0.04666064052789542, 0.10372598727263513, 0.056072163637289237], [0.1354311728080979, 0.0, 0.15538092058149072, 0.15831334336752886, 0.1573513924515556, 0.09454459913512131, 0.08131207632923929, 0.14805869205215613], [0.08604422906226358, 0.15538092058149072, 0.0, 0.12809401199137485, 0.08624205927288531, 0.08800958957105683, 0.09307194528080094, 0.07382851596344249], [0.11056116078745208, 0.15831334336752886, 0.12809401199137485, 0.0, 0.18556371401237143, 0.09740904425378147, 0.131704876975725, 0.07732360703101662], [0.10099950681883464, 0.1573513924515556, 0.08624205927288531, 0.18556371401237143, 0.0, 0.1093169616260234, 0.1202349987423218, 0.12787962160321156], [0.04666064052789542, 0.09454459913512131, 0.08800958957105683, 0.09740904425378147, 0.1093169616260234, 0.0, 0.07423691200667401, 0.06038567673857363], [0.10372598727263513, 0.08131207632923929, 0.09307194528080094, 0.131704876975725, 0.1202349987423218, 0.07423691200667401, 0.0, 0.11077317591998155], [0.056072163637289237, 0.14805869205215613, 0.07382851596344249, 0.07732360703101662, 0.12787962160321156, 0.06038567673857363, 0.11077317591998155, 0.0]], [[0.0, 0.0, 0.0, 0.0, 0.0, 0.0, 0.0, 0.0], [0.0, 0.0, 0.0, 0.0, 0.0, 0.0, 0.0, 0.0], [0.0, 0.0, 0.0, 0.0, 0.0, 0.0, 0.0, 0.0], [0.0, 0.0, 0.0, 0.0, 0.0, 0.0, 0.0, 0.0], [0.0, 0.0, 0.0, 0.0, 0.0, 0.0, 0.0, 0.0], [0.0, 0.0, 0.0, 0.0, 0.0, 0.0, 0.0, 0.0], [0.0, 0.0, 0.0, 0.0, 0.0, 0.0, 0.0, 0.0], [0.0, 0.0, 0.0, 0.0, 0.0, 0.0, 0.0, 0.0]], [[0.0, 0.13263158816109447, 0.1805074891862933, 0.23040450939382204, 0.2106848069270635, 0.1948220876641998, 0.19785190422334925, 0.21694790372244202], [0.13263158816109447, 0.0, 0.1555013653070423, 0.2515898291636943, 0.20945365524972565, 0.17521499054669903, 0.14654705745343788, 0.17181914328170508], [0.1805074891862933, 0.1555013653070423, 0.0, 0.1836366187015847, 0.1822995838885181, 0.1501635407408404, 0.17142853159180663, 0.1815010584861721], [0.23040450939382204, 0.2515898291636943, 0.1836366187015847, 0.0, 0.19351482388889327, 0.16314145799465127, 0.21486693182392358, 0.27858603649230307], [0.2106848069270635, 0.20945365524972565, 0.1822995838885181, 0.19351482388889327, 0.0, 0.056589245880306734, 0.09363224486066607, 0.12156274583509186], [0.1948220876641998, 0.17521499054669903, 0.1501635407408404, 0.16314145799465127, 0.056589245880306734, 0.0, 0.06460949886929242, 0.12600174422882504], [0.19785190422334925, 0.14654705745343788, 0.17142853159180663, 0.21486693182392358, 0.09363224486066607, 0.06460949886929242, 0.0, 0.09530021432959485], [0.21694790372244202, 0.17181914328170508, 0.1815010584861721, 0.27858603649230307, 0.12156274583509186, 0.12600174422882504, 0.09530021432959485, 0.0]], [[0.0, 0.2995177781188539, 0.3225518844355335, 0.27934768850265124, 0.07488559278228994, 0.3311819924967678, 0.14634376951779215, 0.08352296876972917], [0.2995177781188539, 0.0, 0.4351276910294933, 0.27492587177799266, 0.29609488128774775, 0.43453857999674117, 0.32076492673785584, 0.30983566551169456], [0.3225518844355335, 0.4351276910294933, 0.0, 0.3057548240642071, 0.3660623649677616, 0.07268482545901052, 0.3449964448455216, 0.3538089426620384], [0.27934768850265124, 0.27492587177799266, 0.3057548240642071, 0.0, 0.2716079932664043, 0.31372627534273173, 0.21741417284968667, 0.2585791869600834], [0.07488559278228994, 0.29609488128774775, 0.3660623649677616, 0.2716079932664043, 0.0, 0.3739620121686715, 0.10999544603267394, 0.06158187355125082], [0.3311819924967678, 0.43453857999674117, 0.07268482545901052, 0.31372627534273173, 0.3739620121686715, 0.0, 0.3433377458092512, 0.3555738934103323], [0.14634376951779215, 0.32076492673785584, 0.3449964448455216, 0.21741417284968667, 0.10999544603267394, 0.3433377458092512, 0.0, 0.08545510612103746], [0.08352296876972917, 0.30983566551169456, 0.3538089426620384, 0.2585791869600834, 0.06158187355125082, 0.3555738934103323, 0.08545510612103746, 0.0]], [[0.0, 0.07620025420115077, 0.11103036493407306, 0.28510041130259545, 0.28834347107845326, 0.15190730037230554, 0.1126061890126506, 0.3444669753100916], [0.07620025420115077, 0.0, 0.0970164284563964, 0.23110917931353028, 0.22390284203769467, 0.09550124906751739, 0.07087567031859676, 0.28192682993231005], [0.11103036493407306, 0.0970164284563964, 0.0, 0.1957718648699424, 0.27319704586759413, 0.07783040386875567, 0.09101369666931064, 0.2716303371082176], [0.28510041130259545, 0.23110917931353028, 0.1957718648699424, 0.0, 0.21818658369146762, 0.14547884060913086, 0.19405386494407428, 0.10277666291893375], [0.28834347107845326, 0.22390284203769467, 0.27319704586759413, 0.21818658369146762, 0.0, 0.21593747571916755, 0.20414273203377048, 0.20303317966035422], [0.15190730037230554, 0.09550124906751739, 0.07783040386875567, 0.14547884060913086, 0.21593747571916755, 0.0, 0.09125735186435466, 0.20580920866168279], [0.1126061890126506, 0.07087567031859676, 0.09101369666931064, 0.19405386494407428, 0.20414273203377048, 0.09125735186435466, 0.0, 0.2587504103338124], [0.3444669753100916, 0.28192682993231005, 0.2716303371082176, 0.10277666291893375, 0.20303317966035422, 0.20580920866168279, 0.2587504103338124, 0.0]], [[0.0, 0.22869856720973644, 0.13620160082903865, 0.10432394474569903, 0.2707935932092823, 0.21562760587601104, 0.2657825557010225, 0.20961345889768834], [0.22869856720973644, 0.0, 0.12759234701593122, 0.2951412823001573, 0.1294383578461992, 0.07828610033190864, 0.08973249623609031, 0.08808717354876203], [0.13620160082903865, 0.12759234701593122, 0.0, 0.19113024891244845, 0.2094681622643362, 0.15794702117188314, 0.1962659635697241, 0.1475866414312809], [0.10432394474569903, 0.2951412823001573, 0.19113024891244845, 0.0, 0.35143475751054065, 0.2870471646151875, 0.3359029937359795, 0.2816067654799881], [0.2707935932092823, 0.1294383578461992, 0.2094681622643362, 0.35143475751054065, 0.0, 0.13762480864348178, 0.15470403033315724, 0.17454607568256628], [0.21562760587601104, 0.07828610033190864, 0.15794702117188314, 0.2870471646151875, 0.13762480864348178, 0.0, 0.06541826098665512, 0.05704158582396183], [0.2657825557010225, 0.08973249623609031, 0.1962659635697241, 0.3359029937359795, 0.15470403033315724, 0.06541826098665512, 0.0, 0.07030249417751813], [0.20961345889768834, 0.08808717354876203, 0.1475866414312809, 0.2816067654799881, 0.17454607568256628, 0.05704158582396183, 0.07030249417751813, 0.0]], [[0.0, 0.1061060479892576, 0.21626259596687233, 0.3240613586685612, 0.18509694371910604, 0.07972756113408626, 0.3476786803228799, 0.1945444829791492], [0.1061060479892576, 0.0, 0.3113012541595165, 0.3908639417688584, 0.10190885066441348, 0.18276685054374403, 0.35331617730594644, 0.29283061650145453], [0.21626259596687233, 0.3113012541595165, 0.0, 0.1855489324920616, 0.38361330972255897, 0.1411241355807017, 0.4649266555462617, 0.036351150332592494], [0.3240613586685612, 0.3908639417688584, 0.1855489324920616, 0.0, 0.4651234151792027, 0.2686513380212631, 0.5887501774376392, 0.20657541565533113], [0.18509694371910604, 0.10190885066441348, 0.38361330972255897, 0.4651234151792027, 0.0, 0.255674967037075, 0.30962964603052595, 0.36131663238749523], [0.07972756113408626, 0.18276685054374403, 0.1411241355807017, 0.2686513380212631, 0.255674967037075, 0.0, 0.3704702301050844, 0.11651963094185866], [0.3476786803228799, 0.35331617730594644, 0.4649266555462617, 0.5887501774376392, 0.30962964603052595, 0.3704702301050844, 0.0, 0.43266246202002934], [0.1945444829791492, 0.29283061650145453, 0.036351150332592494, 0.20657541565533113, 0.36131663238749523, 0.11651963094185866, 0.43266246202002934, 0.0]], [[0.0, 0.0, 0.0, 0.0, 0.0, 0.0, 0.0, 0.0], [0.0, 0.0, 0.0, 0.0, 0.0, 0.0, 0.0, 0.0], [0.0, 0.0, 0.0, 0.0, 0.0, 0.0, 0.0, 0.0], [0.0, 0.0, 0.0, 0.0, 0.0, 0.0, 0.0, 0.0], [0.0, 0.0, 0.0, 0.0, 0.0, 0.0, 0.0, 0.0], [0.0, 0.0, 0.0, 0.0, 0.0, 0.0, 0.0, 0.0], [0.0, 0.0, 0.0, 0.0, 0.0, 0.0, 0.0, 0.0], [0.0, 0.0, 0.0, 0.0, 0.0, 0.0, 0.0, 0.0]], [[0.0, 0.11859139186633684, 0.056071368621751744, 0.12313834731461094, 0.34333123377884367, 0.01375762278363143, 0.171514520550958, 0.304833617453503], [0.11859139186633684, 0.0, 0.06267579301285688, 0.004573077049239864, 0.4552911474700907, 0.13227121569228187, 0.05336466249728358, 0.4180888000328433], [0.056071368621751744, 0.06267579301285688, 0.0, 0.06724098158899472, 0.39659715336370527, 0.06981001333231984, 0.11587452516239526, 0.35869414992968823], [0.12313834731461094, 0.004573077049239864, 0.06724098158899472, 0.0, 0.45953063445590797, 0.13681224603731876, 0.04879705482011328, 0.4223807480345906], [0.34333123377884367, 0.4552911474700907, 0.39659715336370527, 0.45953063445590797, 0.0, 0.3301708545530638, 0.5043799216989612, 0.04069529440641553], [0.01375762278363143, 0.13227121569228187, 0.06981001333231984, 0.13681224603731876, 0.3301708545530638, 0.0, 0.18511044473865138, 0.29153261840634187], [0.171514520550958, 0.05336466249728358, 0.11587452516239526, 0.04879705482011328, 0.5043799216989612, 0.18511044473865138, 0.0, 0.4678010398685993], [0.304833617453503, 0.4180888000328433, 0.35869414992968823, 0.4223807480345906, 0.04069529440641553, 0.29153261840634187, 0.4678010398685993, 0.0]], [[0.0, 0.0822972186649238, 0.04294065216763342, 0.24590689829397744, 0.06512524182388355, 0.04862726886328444, 0.10201100755653636, 0.07127932935240758], [0.0822972186649238, 0.0, 0.12289883188970017, 0.2398925681397041, 0.13314351782607153, 0.12145003621234608, 0.17543822320954824, 0.1455399103189718], [0.04294065216763342, 0.12289883188970017, 0.0, 0.25019526030898004, 0.04227504364694567, 0.039484019157493264, 0.061017313598877465, 0.03996083248866574], [0.24590689829397744, 0.2398925681397041, 0.25019526030898004, 0.0, 0.21453019199420376, 0.2837399983620411, 0.24953654467802, 0.28081270662470526], [0.06512524182388355, 0.13314351782607153, 0.04227504364694567, 0.21453019199420376, 0.0, 0.08137641890388715, 0.059292442033297366, 0.07646492108247871], [0.04862726886328444, 0.12145003621234608, 0.039484019157493264, 0.2837399983620411, 0.08137641890388715, 0.0, 0.08848473652193282, 0.03545845575165698], [0.10201100755653636, 0.17543822320954824, 0.061017313598877465, 0.24953654467802, 0.059292442033297366, 0.08848473652193282, 0.0, 0.060518695995843655], [0.07127932935240758, 0.1455399103189718, 0.03996083248866574, 0.28081270662470526, 0.07646492108247871, 0.03545845575165698, 0.060518695995843655, 0.0]], [[0.0, 0.1736771699867678, 0.04789914744710015, 0.2587057342688911, 0.3003737149806509, 0.243338424568913, 0.19822610964717052, 0.2547573647052751], [0.1736771699867678, 0.0, 0.1862020971700517, 0.16643204980549492, 0.3540092359661397, 0.3133333425156294, 0.3134818701114112, 0.3281759268149231], [0.04789914744710015, 0.1862020971700517, 0.0, 0.2814865964161985, 0.26315233403304455, 0.20327858736181542, 0.16455928618682522, 0.22224473196772762], [0.2587057342688911, 0.16643204980549492, 0.2814865964161985, 0.0, 0.4230239690607675, 0.39574498295451455, 0.37831109480286684, 0.37844897458125537], [0.3003737149806509, 0.3540092359661397, 0.26315233403304455, 0.4230239690607675, 0.0, 0.06674896410739144, 0.14196927238665816, 0.08043877331607382], [0.243338424568913, 0.3133333425156294, 0.20327858736181542, 0.39574498295451455, 0.06674896410739144, 0.0, 0.09523820420615015, 0.07868960115451451], [0.19822610964717052, 0.3134818701114112, 0.16455928618682522, 0.37831109480286684, 0.14196927238665816, 0.09523820420615015, 0.0, 0.09041093118007161], [0.2547573647052751, 0.3281759268149231, 0.22224473196772762, 0.37844897458125537, 0.08043877331607382, 0.07868960115451451, 0.09041093118007161, 0.0]], [[0.0, 0.01590249945542657, 0.022503336532581894, 0.15219899141456023, 0.08089132461908925, 0.039704261991619486, 0.015201269827806315, 0.02139492088603676], [0.01590249945542657, 0.0, 0.013513748091475954, 0.13665407237011515, 0.08498385389187793, 0.02418996280042789, 0.02732162088042538, 0.0272348178353938], [0.022503336532581894, 0.013513748091475954, 0.0, 0.13386772983828069, 0.07418284971799377, 0.02889931348996922, 0.026437339969264197, 0.02078079270527281], [0.15219899141456023, 0.13665407237011515, 0.13386772983828069, 0.0, 0.17567847136388695, 0.11454749717438781, 0.15958611961627325, 0.15262411085051647], [0.08089132461908925, 0.08498385389187793, 0.07418284971799377, 0.17567847136388695, 0.0, 0.10027951032874542, 0.06748239173346196, 0.06041159633394279], [0.039704261991619486, 0.02418996280042789, 0.02889931348996922, 0.11454749717438781, 0.10027951032874542, 0.0, 0.051081537221155944, 0.04874827196679115], [0.015201269827806315, 0.02732162088042538, 0.026437339969264197, 0.15958611961627325, 0.06748239173346196, 0.051081537221155944, 0.0, 0.011286736943884565], [0.02139492088603676, 0.0272348178353938, 0.02078079270527281, 0.15262411085051647, 0.06041159633394279, 0.04874827196679115, 0.011286736943884565, 0.0]], [[0.0, 0.0, 0.0, 0.0, 0.0, 0.0, 0.0, 0.0], [0.0, 0.0, 0.0, 0.0, 0.0, 0.0, 0.0, 0.0], [0.0, 0.0, 0.0, 0.0, 0.0, 0.0, 0.0, 0.0], [0.0, 0.0, 0.0, 0.0, 0.0, 0.0, 0.0, 0.0], [0.0, 0.0, 0.0, 0.0, 0.0, 0.0, 0.0, 0.0], [0.0, 0.0, 0.0, 0.0, 0.0, 0.0, 0.0, 0.0], [0.0, 0.0, 0.0, 0.0, 0.0, 0.0, 0.0, 0.0], [0.0, 0.0, 0.0, 0.0, 0.0, 0.0, 0.0, 0.0]], [[0.0, 0.11632674931125042, 0.10391136281409481, 0.19205779011991023, 0.12626698272729006, 0.12099661001308887, 0.11536918643518405, 0.13614072172563996], [0.11632674931125042, 0.0, 0.0877326779062658, 0.17432627710873924, 0.06106300791743915, 0.10979625623186959, 0.08518657043727461, 0.19146430126224265], [0.10391136281409481, 0.0877326779062658, 0.0, 0.1599060513064263, 0.09404826389537078, 0.054521930927378115, 0.06646943671299038, 0.13189626559410875], [0.19205779011991023, 0.17432627710873924, 0.1599060513064263, 0.0, 0.13698383746887022, 0.15948912994367828, 0.14322041861872425, 0.17207538550302354], [0.12626698272729006, 0.06106300791743915, 0.09404826389537078, 0.13698383746887022, 0.0, 0.09351956753761405, 0.05818185952076096, 0.16098617774303], [0.12099661001308887, 0.10979625623186959, 0.054521930927378115, 0.15948912994367828, 0.09351956753761405, 0.0, 0.03980355678572812, 0.10502939740309478], [0.11536918643518405, 0.08518657043727461, 0.06646943671299038, 0.14322041861872425, 0.05818185952076096, 0.03980355678572812, 0.0, 0.1212557993599283], [0.13614072172563996, 0.19146430126224265, 0.13189626559410875, 0.17207538550302354, 0.16098617774303, 0.10502939740309478, 0.1212557993599283, 0.0]], [[0.0, 0.3079524806419435, 0.20984017647317368, 0.11546575280170053, 0.2498784173490913, 0.17697648105306416, 0.17061817160423612, 0.09489097812575134], [0.3079524806419435, 0.0, 0.14231287268615442, 0.29450042318923014, 0.09702772808210139, 0.17430953914995923, 0.18912033526725172, 0.2549760727760374], [0.20984017647317368, 0.14231287268615442, 0.0, 0.16195404577791656, 0.15714933862361213, 0.16797673842095218, 0.17927073760270337, 0.19874501381360016], [0.11546575280170053, 0.29450042318923014, 0.16195404577791656, 0.0, 0.27172868681308965, 0.22773157139824687, 0.22885950951082482, 0.18229287569024594], [0.2498784173490913, 0.09702772808210139, 0.15714933862361213, 0.27172868681308965, 0.0, 0.08623343810269926, 0.10002661169111628, 0.17745982426781573], [0.17697648105306416, 0.17430953914995923, 0.16797673842095218, 0.22773157139824687, 0.08623343810269926, 0.0, 0.015117599124024194, 0.09375033043516078], [0.17061817160423612, 0.18912033526725172, 0.17927073760270337, 0.22885950951082482, 0.10002661169111628, 0.015117599124024194, 0.0, 0.08331395947742683], [0.09489097812575134, 0.2549760727760374, 0.19874501381360016, 0.18229287569024594, 0.17745982426781573, 0.09375033043516078, 0.08331395947742683, 0.0]], [[0.0, 0.0, 0.0, 0.0, 0.0, 0.0, 0.0, 0.0], [0.0, 0.0, 0.0, 0.0, 0.0, 0.0, 0.0, 0.0], [0.0, 0.0, 0.0, 0.0, 0.0, 0.0, 0.0, 0.0], [0.0, 0.0, 0.0, 0.0, 0.0, 0.0, 0.0, 0.0], [0.0, 0.0, 0.0, 0.0, 0.0, 0.0, 0.0, 0.0], [0.0, 0.0, 0.0, 0.0, 0.0, 0.0, 0.0, 0.0], [0.0, 0.0, 0.0, 0.0, 0.0, 0.0, 0.0, 0.0], [0.0, 0.0, 0.0, 0.0, 0.0, 0.0, 0.0, 0.0]], [[0.0, 0.10482056745286951, 0.12073455920491423, 0.20633913193798656, 0.1531439149675572, 0.0874030100405508, 0.10849751856021736, 0.09877704606052497], [0.10482056745286951, 0.0, 0.1263000098278353, 0.22714371409543965, 0.06811531273535129, 0.1677975206847781, 0.08662847529022306, 0.09822362564962991], [0.12073455920491423, 0.1263000098278353, 0.0, 0.20583918489485167, 0.14394011759991335, 0.17021296827361707, 0.1435882322434919, 0.13901830330554565], [0.20633913193798656, 0.22714371409543965, 0.20583918489485167, 0.0, 0.259056678644955, 0.17376787062031235, 0.28943190169598026, 0.2855363928635175], [0.1531439149675572, 0.06811531273535129, 0.14394011759991335, 0.259056678644955, 0.0, 0.21958544005362074, 0.10516284097257753, 0.13059039621341298], [0.0874030100405508, 0.1677975206847781, 0.17021296827361707, 0.17376787062031235, 0.21958544005362074, 0.0, 0.18522025308552775, 0.16896580378991338], [0.10849751856021736, 0.08662847529022306, 0.1435882322434919, 0.28943190169598026, 0.10516284097257753, 0.18522025308552775, 0.0, 0.03544513705728167], [0.09877704606052497, 0.09822362564962991, 0.13901830330554565, 0.2855363928635175, 0.13059039621341298, 0.16896580378991338, 0.03544513705728167, 0.0]], [[0.0, 0.20438721235926582, 0.14173102832905277, 0.27622537596470137, 0.09103932923188784, 0.2671820086327818, 0.155057347307521, 0.17364947873779552], [0.20438721235926582, 0.0, 0.14832545694484853, 0.39346008346042843, 0.19219067004685128, 0.22697563752608085, 0.12517758252136865, 0.14122292149606933], [0.14173102832905277, 0.14832545694484853, 0.0, 0.2733782684800439, 0.12469585285481347, 0.2140963107759675, 0.05226369100205691, 0.12224109051962591], [0.27622537596470137, 0.39346008346042843, 0.2733782684800439, 0.0, 0.2816093058802742, 0.3100064960556115, 0.2953753811485105, 0.2959068161543056], [0.09103932923188784, 0.19219067004685128, 0.12469585285481347, 0.2816093058802742, 0.0, 0.2683473965041666, 0.11612222274157119, 0.15939422092557864], [0.2671820086327818, 0.22697563752608085, 0.2140963107759675, 0.3100064960556115, 0.2683473965041666, 0.0, 0.21557919139807627, 0.11995012877703264], [0.155057347307521, 0.12517758252136865, 0.05226369100205691, 0.2953753811485105, 0.11612222274157119, 0.21557919139807627, 0.0, 0.11171524085130823], [0.17364947873779552, 0.14122292149606933, 0.12224109051962591, 0.2959068161543056, 0.15939422092557864, 0.11995012877703264, 0.11171524085130823, 0.0]], [[0.0, 0.09913812437130905, 0.0689328517549804, 0.19883417914391177, 0.08654545490191888, 0.11616122501797668, 0.06167370309827917, 0.08443819753796349], [0.09913812437130905, 0.0, 0.07360868224720188, 0.263746989253647, 0.0343885180119512, 0.13637874566736485, 0.07957702726310627, 0.08698088061529079], [0.0689328517549804, 0.07360868224720188, 0.0, 0.19286073450521005, 0.07142086731723724, 0.08261883734985621, 0.026893253915317265, 0.039517979036057735], [0.19883417914391177, 0.263746989253647, 0.19286073450521005, 0.0, 0.2514465875290013, 0.15560699873322728, 0.18867237563134562, 0.18800713908164748], [0.08654545490191888, 0.0343885180119512, 0.07142086731723724, 0.2514465875290013, 0.0, 0.1175109866122695, 0.06508904523755886, 0.07135466332030431], [0.11616122501797668, 0.13637874566736485, 0.08261883734985621, 0.15560699873322728, 0.1175109866122695, 0.0, 0.06674620271827733, 0.050359209542789864], [0.06167370309827917, 0.07957702726310627, 0.026893253915317265, 0.18867237563134562, 0.06508904523755886, 0.06674620271827733, 0.0, 0.023568609774209753], [0.08443819753796349, 0.08698088061529079, 0.039517979036057735, 0.18800713908164748, 0.07135466332030431, 0.050359209542789864, 0.023568609774209753, 0.0]], [[0.0, 0.16480910829816361, 0.08560843376974589, 0.09857149369101405, 0.1578419095441145, 0.09419490489447521, 0.048611210486444775, 0.09378774919431238], [0.16480910829816361, 0.0, 0.19940344759930892, 0.12406391905684407, 0.276241806644724, 0.21519119725402916, 0.15252557865395397, 0.22816936739410656], [0.08560843376974589, 0.19940344759930892, 0.0, 0.1548459545842264, 0.1817847891679538, 0.11449331341307785, 0.0747384412124697, 0.03673915073598327], [0.09857149369101405, 0.12406391905684407, 0.1548459545842264, 0.0, 0.18091906304029665, 0.10843566375072879, 0.12601996228451018, 0.1669620240837289], [0.1578419095441145, 0.276241806644724, 0.1817847891679538, 0.18091906304029665, 0.0, 0.13710741535497065, 0.19054691766608103, 0.16997642739833038], [0.09419490489447521, 0.21519119725402916, 0.11449331341307785, 0.10843566375072879, 0.13710741535497065, 0.0, 0.13336516388237374, 0.10198081296906059], [0.048611210486444775, 0.15252557865395397, 0.0747384412124697, 0.12601996228451018, 0.19054691766608103, 0.13336516388237374, 0.0, 0.09711683501396624], [0.09378774919431238, 0.22816936739410656, 0.03673915073598327, 0.1669620240837289, 0.16997642739833038, 0.10198081296906059, 0.09711683501396624, 0.0]], [[0.0, 0.049858807240929615, 0.10316925263420429, 0.3179954768680458, 0.05772032193138016, 0.1316601524637706, 0.17629026507464038, 0.34604241434769056], [0.049858807240929615, 0.0, 0.08681612307211688, 0.29306168340980676, 0.028971982017142912, 0.09779516023543881, 0.1697484444249122, 0.33372349711080257], [0.10316925263420429, 0.08681612307211688, 0.0, 0.21912326940691654, 0.10782709761843237, 0.0866485633108172, 0.09746424996966756, 0.29217440056944666], [0.3179954768680458, 0.29306168340980676, 0.21912326940691654, 0.0, 0.31002282394409836, 0.2296152741818608, 0.18307354900049538, 0.2533017048314231], [0.05772032193138016, 0.028971982017142912, 0.10782709761843237, 0.31002282394409836, 0.0, 0.10493520793319117, 0.18431593414124975, 0.33942687429109414], [0.1316601524637706, 0.09779516023543881, 0.0866485633108172, 0.2296152741818608, 0.10493520793319117, 0.0, 0.11812811171549539, 0.25121339221921873], [0.17629026507464038, 0.1697484444249122, 0.09746424996966756, 0.18307354900049538, 0.18431593414124975, 0.11812811171549539, 0.0, 0.21998358143992244], [0.34604241434769056, 0.33372349711080257, 0.29217440056944666, 0.2533017048314231, 0.33942687429109414, 0.25121339221921873, 0.21998358143992244, 0.0]], [[0.0, 0.0, 0.0, 0.0, 0.0, 0.0, 0.0, 0.0], [0.0, 0.0, 0.0, 0.0, 0.0, 0.0, 0.0, 0.0], [0.0, 0.0, 0.0, 0.0, 0.0, 0.0, 0.0, 0.0], [0.0, 0.0, 0.0, 0.0, 0.0, 0.0, 0.0, 0.0], [0.0, 0.0, 0.0, 0.0, 0.0, 0.0, 0.0, 0.0], [0.0, 0.0, 0.0, 0.0, 0.0, 0.0, 0.0, 0.0], [0.0, 0.0, 0.0, 0.0, 0.0, 0.0, 0.0, 0.0], [0.0, 0.0, 0.0, 0.0, 0.0, 0.0, 0.0, 0.0]], [[0.0, 0.11954539077570668, 0.14986448867807742, 0.3257910268672024, 0.14046180405967718, 0.09213320987408365, 0.14989097532645543, 0.328682550964792], [0.11954539077570668, 0.0, 0.030508604884330208, 0.4375670254727214, 0.021038923953605914, 0.027517767161431245, 0.030535290768644727, 0.21214230535017484], [0.14986448867807742, 0.030508604884330208, 0.0, 0.46561592973794497, 0.009471835881309267, 0.058009336094199775, 2.66947264519858e-05, 0.18209847696154827], [0.3257910268672024, 0.4375670254727214, 0.46561592973794497, 0.0, 0.4569291170552689, 0.4121101341678044, 0.46564038494893445, 0.6287742086220336], [0.14046180405967718, 0.021038923953605914, 0.009471835881309267, 0.4569291170552689, 0.0, 0.048546878229996274, 0.009498529748168786, 0.19143790273453481], [0.09213320987408365, 0.027517767161431245, 0.058009336094199775, 0.4121101341678044, 0.048546878229996274, 0.0, 0.05803599914231988, 0.23913170557599409], [0.14989097532645543, 0.030535290768644727, 2.66947264519858e-05, 0.46564038494893445, 0.009498529748168786, 0.05803599914231988, 0.0, 0.1820721399602258], [0.328682550964792, 0.21214230535017484, 0.18209847696154827, 0.6287742086220336, 0.19143790273453481, 0.23913170557599409, 0.1820721399602258, 0.0]], [[0.0, 0.06599920950698049, 0.07653418669233704, 0.17093220543278417, 0.09124169339962568, 0.13806392559050618, 0.1299150299134226, 0.07630354799207062], [0.06599920950698049, 0.0, 0.07721923687824675, 0.22630903473571035, 0.08632575706921725, 0.13350532056799205, 0.10830717764658457, 0.0596423676929352], [0.07653418669233704, 0.07721923687824675, 0.0, 0.2086721009861582, 0.09854761916725392, 0.07114195236234803, 0.07724951212613636, 0.031832674033122635], [0.17093220543278417, 0.22630903473571035, 0.2086721009861582, 0.0, 0.190154923170207, 0.25028826786479025, 0.2341134736691762, 0.22790410882261802], [0.09124169339962568, 0.08632575706921725, 0.09854761916725392, 0.190154923170207, 0.0, 0.14124468888183853, 0.11926211124540369, 0.10906944576078469], [0.13806392559050618, 0.13350532056799205, 0.07114195236234803, 0.25028826786479025, 0.14124468888183853, 0.0, 0.11105423644207775, 0.0859470197762206], [0.1299150299134226, 0.10830717764658457, 0.07724951212613636, 0.2341134736691762, 0.11926211124540369, 0.11105423644207775, 0.0, 0.08546669615490662], [0.07630354799207062, 0.0596423676929352, 0.031832674033122635, 0.22790410882261802, 0.10906944576078469, 0.0859470197762206, 0.08546669615490662, 0.0]], [[0.0, 0.028946902831821074, 0.2037933084740524, 0.18680944528680535, 0.09259243479328334, 0.10468176745476364, 0.05995018969366805, 0.10971566702969535], [0.028946902831821074, 0.0, 0.1939004324496408, 0.18567107162819646, 0.07617546769975309, 0.10375912624172055, 0.040643558897406486, 0.10964594959593862], [0.2037933084740524, 0.1939004324496408, 0.0, 0.1359730641111999, 0.14515085001932673, 0.19046138056530393, 0.18262455424662238, 0.22104559563524084], [0.18680944528680535, 0.18567107162819646, 0.1359730641111999, 0.0, 0.1373885387162209, 0.1313526878553463, 0.19364624960410312, 0.20041981257170133], [0.09259243479328334, 0.07617546769975309, 0.14515085001932673, 0.1373885387162209, 0.0, 0.10743183467175732, 0.07500632153582486, 0.14411693946404305], [0.10468176745476364, 0.10375912624172055, 0.19046138056530393, 0.1313526878553463, 0.10743183467175732, 0.0, 0.1325736691524659, 0.08496294292443825], [0.05995018969366805, 0.040643558897406486, 0.18262455424662238, 0.19364624960410312, 0.07500632153582486, 0.1325736691524659, 0.0, 0.1429982001212421], [0.10971566702969535, 0.10964594959593862, 0.22104559563524084, 0.20041981257170133, 0.14411693946404305, 0.08496294292443825, 0.1429982001212421, 0.0]], [[0.0, 0.0, 0.0, 0.0, 0.0, 0.0, 0.0, 0.0], [0.0, 0.0, 0.0, 0.0, 0.0, 0.0, 0.0, 0.0], [0.0, 0.0, 0.0, 0.0, 0.0, 0.0, 0.0, 0.0], [0.0, 0.0, 0.0, 0.0, 0.0, 0.0, 0.0, 0.0], [0.0, 0.0, 0.0, 0.0, 0.0, 0.0, 0.0, 0.0], [0.0, 0.0, 0.0, 0.0, 0.0, 0.0, 0.0, 0.0], [0.0, 0.0, 0.0, 0.0, 0.0, 0.0, 0.0, 0.0], [0.0, 0.0, 0.0, 0.0, 0.0, 0.0, 0.0, 0.0]], [[0.0, 0.2104199818371105, 0.085893909792395, 0.20814261469828269, 0.17805395970683183, 0.4199929443248049, 0.10605998395308279, 0.18569665810916647], [0.2104199818371105, 0.0, 0.13078975412809798, 0.1481468784318022, 0.06643098672473971, 0.5282987829046564, 0.14944518763760395, 0.14530161078868614], [0.085893909792395, 0.13078975412809798, 0.0, 0.1705868827197189, 0.09426679266283619, 0.4648301327765848, 0.05834128157839975, 0.1264773361223448], [0.20814261469828269, 0.1481468784318022, 0.1705868827197189, 0.0, 0.17125254282219293, 0.5281826386747435, 0.20903188755643923, 0.24536665786671844], [0.17805395970683183, 0.06643098672473971, 0.09426679266283619, 0.17125254282219293, 0.0, 0.5189280984826659, 0.11140225174878522, 0.1200001946930085], [0.4199929443248049, 0.5282987829046564, 0.4648301327765848, 0.5281826386747435, 0.5189280984826659, 0.0, 0.4545461471320105, 0.5003533158182929], [0.10605998395308279, 0.14944518763760395, 0.05834128157839975, 0.20903188755643923, 0.11140225174878522, 0.4545461471320105, 0.0, 0.08741467986053048], [0.18569665810916647, 0.14530161078868614, 0.1264773361223448, 0.24536665786671844, 0.1200001946930085, 0.5003533158182929, 0.08741467986053048, 0.0]], [[0.0, 0.12806070062615857, 0.12279494696536852, 0.30001486402248156, 0.16483535529215704, 0.26845453796148094, 0.1722411208295309, 0.1414650328816531], [0.12806070062615857, 0.0, 0.030025894636451098, 0.21687102431130165, 0.03996277547228445, 0.19802529380104134, 0.07945030198564275, 0.053230937698972886], [0.12279494696536852, 0.030025894636451098, 0.0, 0.20527803342250936, 0.0528764854608393, 0.1773703664510678, 0.06545066129285786, 0.0825452237520189], [0.30001486402248156, 0.21687102431130165, 0.20527803342250936, 0.0, 0.20286560518942254, 0.09680993418035519, 0.1984477335992966, 0.248649935737718], [0.16483535529215704, 0.03996277547228445, 0.0528764854608393, 0.20286560518942254, 0.0, 0.18536360858996664, 0.06286178764789788, 0.06949720313461395], [0.26845453796148094, 0.19802529380104134, 0.1773703664510678, 0.09680993418035519, 0.18536360858996664, 0.0, 0.1534496546870355, 0.24199918890919944], [0.1722411208295309, 0.07945030198564275, 0.06545066129285786, 0.1984477335992966, 0.06286178764789788, 0.1534496546870355, 0.0, 0.12378103529084271], [0.1414650328816531, 0.053230937698972886, 0.0825452237520189, 0.248649935737718, 0.06949720313461395, 0.24199918890919944, 0.12378103529084271, 0.0]], [[0.0, 0.03425385766254485, 0.0857725078014231, 0.10540949038982424, 0.11075290081884115, 0.07196277669798966, 0.13782660883893402, 0.12490301063942424], [0.03425385766254485, 0.0, 0.08034889335846061, 0.1034547876026043, 0.10945418425000522, 0.06315371527215065, 0.1238973676600568, 0.1244555035518622], [0.0857725078014231, 0.08034889335846061, 0.0, 0.1374233366821794, 0.16179637063286784, 0.12420338892883845, 0.18265265648620582, 0.1640044507948959], [0.10540949038982424, 0.1034547876026043, 0.1374233366821794, 0.0, 0.18925094853214502, 0.157667628848097, 0.20608821682431508, 0.220035192084754], [0.11075290081884115, 0.10945418425000522, 0.16179637063286784, 0.18925094853214502, 0.0, 0.06455492021708739, 0.11018058222976165, 0.06635078097276002], [0.07196277669798966, 0.06315371527215065, 0.12420338892883845, 0.157667628848097, 0.06455492021708739, 0.0, 0.07461136339775574, 0.06645051252819213], [0.13782660883893402, 0.1238973676600568, 0.18265265648620582, 0.20608821682431508, 0.11018058222976165, 0.07461136339775574, 0.0, 0.08682032472079049], [0.12490301063942424, 0.1244555035518622, 0.1640044507948959, 0.220035192084754, 0.06635078097276002, 0.06645051252819213, 0.08682032472079049, 0.0]], [[0.0, 0.08018147612504392, 0.04098871357578733, 0.06100926226499529, 0.09379936527505128, 0.03893138779743478, 0.0857745481812019, 0.09262198939853039], [0.08018147612504392, 0.0, 0.06798790931771383, 0.09809055015679297, 0.13443139289028208, 0.11574341424937237, 0.14223499070461337, 0.13386981459964414], [0.04098871357578733, 0.06798790931771383, 0.0, 0.07453423969687313, 0.12201548111589308, 0.06496731142466453, 0.09072997352479242, 0.10903963783547084], [0.06100926226499529, 0.09809055015679297, 0.07453423969687313, 0.0, 0.12824491141578132, 0.06865808884640484, 0.13186186399067368, 0.12136321344154913], [0.09379936527505128, 0.13443139289028208, 0.12201548111589308, 0.12824491141578132, 0.0, 0.10933490773757723, 0.14393978985727834, 0.15738942551399168], [0.03893138779743478, 0.11574341424937237, 0.06496731142466453, 0.06865808884640484, 0.10933490773757723, 0.0, 0.06987718307215837, 0.08444641416729405], [0.0857745481812019, 0.14223499070461337, 0.09072997352479242, 0.13186186399067368, 0.14393978985727834, 0.06987718307215837, 0.0, 0.07664499308844265], [0.09262198939853039, 0.13386981459964414, 0.10903963783547084, 0.12136321344154913, 0.15738942551399168, 0.08444641416729405, 0.07664499308844265, 0.0]], [[0.0, 0.04735834805160545, 0.20441913643293047, 0.2688469310333737, 0.14671739213976823, 0.18491650309048627, 0.06511016046187218, 0.1362366102191969], [0.04735834805160545, 0.0, 0.18738030993725246, 0.24561188985543597, 0.14468662321324752, 0.20062738902143903, 0.07680823555292166, 0.169189111822726], [0.20441913643293047, 0.18738030993725246, 0.0, 0.12157848073148401, 0.1219736824982686, 0.22338575412626396, 0.17141318338211262, 0.2766654484730427], [0.2688469310333737, 0.24561188985543597, 0.12157848073148401, 0.0, 0.15543740996974115, 0.2304071758413896, 0.22251261618505772, 0.3077873140410602], [0.14671739213976823, 0.14468662321324752, 0.1219736824982686, 0.15543740996974115, 0.0, 0.10592697596963714, 0.08576549416057654, 0.1694244791691138], [0.18491650309048627, 0.20062738902143903, 0.22338575412626396, 0.2304071758413896, 0.10592697596963714, 0.0, 0.127332652468204, 0.11609735849764811], [0.06511016046187218, 0.07680823555292166, 0.17141318338211262, 0.22251261618505772, 0.08576549416057654, 0.127332652468204, 0.0, 0.11882816284661282], [0.1362366102191969, 0.169189111822726, 0.2766654484730427, 0.3077873140410602, 0.1694244791691138, 0.11609735849764811, 0.11882816284661282, 0.0]], [[0.0, 0.0401046333492382, 0.07834387863860305, 0.16159160086755756, 0.05155350867762712, 0.023969879210399943, 0.16412072403575428, 0.09812484445317711], [0.0401046333492382, 0.0, 0.03848108665357523, 0.2002724634821575, 0.011493017217827693, 0.06398087896792824, 0.12615265231241837, 0.058507188227069885], [0.07834387863860305, 0.03848108665357523, 0.0, 0.23637677062391826, 0.027015953543150246, 0.10199296658319457, 0.0891405241649712, 0.020148833438228722], [0.16159160086755756, 0.2002724634821575, 0.23637677062391826, 0.0, 0.21116850084335495, 0.13813655810651201, 0.31373693163275496, 0.25470472115571396], [0.05155350867762712, 0.011493017217827693, 0.027015953543150246, 0.21116850084335495, 0.0, 0.07537751357912631, 0.11517296910408134, 0.04709270244550914], [0.023969879210399943, 0.06398087896792824, 0.10199296658319457, 0.13813655810651201, 0.07537751357912631, 0.0, 0.1865487549572619, 0.12159093045344939], [0.16412072403575428, 0.12615265231241837, 0.0891405241649712, 0.31373693163275496, 0.11517296910408134, 0.1865487549572619, 0.0, 0.06952632001559904], [0.09812484445317711, 0.058507188227069885, 0.020148833438228722, 0.25470472115571396, 0.04709270244550914, 0.12159093045344939, 0.06952632001559904, 0.0]], [[0.0, 0.13326421788241896, 0.12138127155630948, 0.4219324723398137, 0.3897935455834394, 0.2626510216671779, 0.13433140186789555, 0.15758783655418457], [0.13326421788241896, 0.0, 0.1262925352577458, 0.3381338314534855, 0.3222348805774553, 0.18059152360275363, 0.04075439716712802, 0.15906469854941954], [0.12138127155630948, 0.1262925352577458, 0.0, 0.3339851209928757, 0.28137414645827524, 0.18245079000820008, 0.14558872427235492, 0.04645842655860654], [0.4219324723398137, 0.3381338314534855, 0.3339851209928757, 0.0, 0.1276967591126948, 0.1679479975961827, 0.3403263226531705, 0.30734579130712925], [0.3897935455834394, 0.3222348805774553, 0.28137414645827524, 0.1276967591126948, 0.0, 0.174136772491577, 0.33631381924540993, 0.25005975917042805], [0.2626510216671779, 0.18059152360275363, 0.18245079000820008, 0.1679479975961827, 0.174136772491577, 0.0, 0.1817839158017154, 0.16462512904199794], [0.13433140186789555, 0.04075439716712802, 0.14558872427235492, 0.3403263226531705, 0.33631381924540993, 0.1817839158017154, 0.0, 0.17374597651303073], [0.15758783655418457, 0.15906469854941954, 0.04645842655860654, 0.30734579130712925, 0.25005975917042805, 0.16462512904199794, 0.17374597651303073, 0.0]], [[0.0, 0.07727105258447171, 0.04202301822885973, 0.17043058067446623, 0.1219820654709365, 0.08831333449556159, 0.08447128913562034, 0.05344536814233516], [0.07727105258447171, 0.0, 0.0738056733167481, 0.17614890670065023, 0.06886617223537721, 0.14775269535174457, 0.08408775709130861, 0.06922850561139729], [0.04202301822885973, 0.0738056733167481, 0.0, 0.20239405884931486, 0.10458943018844978, 0.10103087721321495, 0.04713770869364162, 0.025624913748683954], [0.17043058067446623, 0.17614890670065023, 0.20239405884931486, 0.0, 0.23176170760175965, 0.2281299957132311, 0.23714333537891633, 0.21364739895564747], [0.1219820654709365, 0.06886617223537721, 0.10458943018844978, 0.23176170760175965, 0.0, 0.1597610709918217, 0.0803268384881063, 0.08958958973523565], [0.08831333449556159, 0.14775269535174457, 0.10103087721321495, 0.2281299957132311, 0.1597610709918217, 0.0, 0.1180037568817863, 0.0994665693353919], [0.08447128913562034, 0.08408775709130861, 0.04713770869364162, 0.23714333537891633, 0.0803268384881063, 0.1180037568817863, 0.0, 0.03948044503087982], [0.05344536814233516, 0.06922850561139729, 0.025624913748683954, 0.21364739895564747, 0.08958958973523565, 0.0994665693353919, 0.03948044503087982, 0.0]], [[0.0, 0.033717950548797414, 0.09000191154277426, 0.11905363855852902, 0.10175309874350218, 0.10979133153873792, 0.1513863971116663, 0.1301115483198974], [0.033717950548797414, 0.0, 0.05988814192808398, 0.14083400916376707, 0.10452480769095239, 0.08350788621905375, 0.12192315107108756, 0.09983060307936356], [0.09000191154277426, 0.05988814192808398, 0.0, 0.18130746495695108, 0.12947579019756628, 0.08278850296297778, 0.10161840320202573, 0.04404247060667796], [0.11905363855852902, 0.14083400916376707, 0.18130746495695108, 0.0, 0.1893660913096276, 0.20750750970743476, 0.24346668324080803, 0.21682822938620142], [0.10175309874350218, 0.10452480769095239, 0.12947579019756628, 0.1893660913096276, 0.0, 0.15497165144667965, 0.16651204038184547, 0.14770162973704998], [0.10979133153873792, 0.08350788621905375, 0.08278850296297778, 0.20750750970743476, 0.15497165144667965, 0.0, 0.06386993899753445, 0.0987361732187581], [0.1513863971116663, 0.12192315107108756, 0.10161840320202573, 0.24346668324080803, 0.16651204038184547, 0.06386993899753445, 0.0, 0.09013179747971282], [0.1301115483198974, 0.09983060307936356, 0.04404247060667796, 0.21682822938620142, 0.14770162973704998, 0.0987361732187581, 0.09013179747971282, 0.0]], [[0.0, 0.17045524814230936, 0.11718982270725507, 0.26232982728932924, 0.10078686186645973, 0.130396099584124, 0.18033138344294616, 0.19407747833046343], [0.17045524814230936, 0.0, 0.20897000018335374, 0.22199159563994894, 0.1879237685722984, 0.2223328704603974, 0.2840728658608996, 0.1644829533163278], [0.11718982270725507, 0.20897000018335374, 0.0, 0.3514473058808642, 0.1838908011011968, 0.1396640472498329, 0.20050652911082742, 0.15536062755500346], [0.26232982728932924, 0.22199159563994894, 0.3514473058808642, 0.0, 0.2874171050889604, 0.33586738249896625, 0.3867159498918809, 0.36992083729960595], [0.10078686186645973, 0.1879237685722984, 0.1838908011011968, 0.2874171050889604, 0.0, 0.15938995487665397, 0.16162443260590245, 0.19736282217098788], [0.130396099584124, 0.2223328704603974, 0.1396640472498329, 0.33586738249896625, 0.15938995487665397, 0.0, 0.0954581632602897, 0.17737417484053908], [0.18033138344294616, 0.2840728658608996, 0.20050652911082742, 0.3867159498918809, 0.16162443260590245, 0.0954581632602897, 0.0, 0.2230532159170051], [0.19407747833046343, 0.1644829533163278, 0.15536062755500346, 0.36992083729960595, 0.19736282217098788, 0.17737417484053908, 0.2230532159170051, 0.0]], [[0.0, 0.18998651175912082, 0.1140825408994917, 0.16242893379926615, 0.1693617977472395, 0.1184959938055429, 0.20109054093803433, 0.19801266138434132], [0.18998651175912082, 0.0, 0.1544440451381788, 0.07677427823904727, 0.08802267220929233, 0.20334245895689762, 0.04069735561126637, 0.1264792756016982], [0.1140825408994917, 0.1544440451381788, 0.0, 0.13074385679373396, 0.12518246348640477, 0.09447422612660851, 0.14372846649524612, 0.14771830503464228], [0.16242893379926615, 0.07677427823904727, 0.13074385679373396, 0.0, 0.12568668587542606, 0.16474567208994903, 0.09381814911774423, 0.14802061609237918], [0.1693617977472395, 0.08802267220929233, 0.12518246348640477, 0.12568668587542606, 0.0, 0.16216326745261522, 0.08173526237643038, 0.061379790065065436], [0.1184959938055429, 0.20334245895689762, 0.09447422612660851, 0.16474567208994903, 0.16216326745261522, 0.0, 0.20116869181931218, 0.15465028263627584], [0.20109054093803433, 0.04069735561126637, 0.14372846649524612, 0.09381814911774423, 0.08173526237643038, 0.20116869181931218, 0.0, 0.11758917107890199], [0.19801266138434132, 0.1264792756016982, 0.14771830503464228, 0.14802061609237918, 0.061379790065065436, 0.15465028263627584, 0.11758917107890199, 0.0]], [[0.0, 0.08839069379023431, 0.09293070132847735, 0.3097456238596657, 0.08463809281365557, 0.18474106216305403, 0.08515339800363306, 0.07094361064391269], [0.08839069379023431, 0.0, 0.1751430506352072, 0.3667636399432598, 0.15804656746759654, 0.2687450977145129, 0.16318071284350766, 0.08448868360429268], [0.09293070132847735, 0.1751430506352072, 0.0, 0.27229158249946245, 0.06437673623171462, 0.11410988710594704, 0.08840936210132262, 0.14623074443896308], [0.3097456238596657, 0.3667636399432598, 0.27229158249946245, 0.0, 0.32285482242815916, 0.23241430335029795, 0.30150738613151157, 0.30757473989448725], [0.08463809281365557, 0.15804656746759654, 0.06437673623171462, 0.32285482242815916, 0.0, 0.14492151963731414, 0.06801226644737089, 0.1403623864317619], [0.18474106216305403, 0.2687450977145129, 0.11410988710594704, 0.23241430335029795, 0.14492151963731414, 0.0, 0.12938830382352673, 0.21682758530210972], [0.08515339800363306, 0.16318071284350766, 0.08840936210132262, 0.30150738613151157, 0.06801226644737089, 0.12938830382352673, 0.0, 0.12554776901907916], [0.07094361064391269, 0.08448868360429268, 0.14623074443896308, 0.30757473989448725, 0.1403623864317619, 0.21682758530210972, 0.12554776901907916, 0.0]], [[0.0, 0.038798536708032016, 0.0717571941156356, 0.2544974145434833, 0.11612800734968987, 0.09610519980622853, 0.030396972986998554, 0.031015646244733814], [0.038798536708032016, 0.0, 0.1023994700172913, 0.2518526468054482, 0.09597210677001061, 0.11900317366155483, 0.04049688951017806, 0.06345606983398291], [0.0717571941156356, 0.1023994700172913, 0.0, 0.25137667894323534, 0.1849697942095761, 0.04960920271284845, 0.08059117647126741, 0.06686950812090252], [0.2544974145434833, 0.2518526468054482, 0.25137667894323534, 0.0, 0.2927047184145264, 0.22827305891652522, 0.2560342864618071, 0.26043250344278907], [0.11612800734968987, 0.09597210677001061, 0.1849697942095761, 0.2927047184145264, 0.0, 0.20515657524021166, 0.1168857448159979, 0.12322413715422409], [0.09610519980622853, 0.11900317366155483, 0.04960920271284845, 0.22827305891652522, 0.20515657524021166, 0.0, 0.1106069616199871, 0.09978968964696702], [0.030396972986998554, 0.04049688951017806, 0.08059117647126741, 0.2560342864618071, 0.1168857448159979, 0.1106069616199871, 0.0, 0.04696732824600622], [0.031015646244733814, 0.06345606983398291, 0.06686950812090252, 0.26043250344278907, 0.12322413715422409, 0.09978968964696702, 0.04696732824600622, 0.0]], [[0.0, 0.0, 0.0, 0.0, 0.0, 0.0, 0.0, 0.0], [0.0, 0.0, 0.0, 0.0, 0.0, 0.0, 0.0, 0.0], [0.0, 0.0, 0.0, 0.0, 0.0, 0.0, 0.0, 0.0], [0.0, 0.0, 0.0, 0.0, 0.0, 0.0, 0.0, 0.0], [0.0, 0.0, 0.0, 0.0, 0.0, 0.0, 0.0, 0.0], [0.0, 0.0, 0.0, 0.0, 0.0, 0.0, 0.0, 0.0], [0.0, 0.0, 0.0, 0.0, 0.0, 0.0, 0.0, 0.0], [0.0, 0.0, 0.0, 0.0, 0.0, 0.0, 0.0, 0.0]], [[0.0, 0.0, 0.0, 0.0, 0.0, 0.0, 0.0, 0.0], [0.0, 0.0, 0.0, 0.0, 0.0, 0.0, 0.0, 0.0], [0.0, 0.0, 0.0, 0.0, 0.0, 0.0, 0.0, 0.0], [0.0, 0.0, 0.0, 0.0, 0.0, 0.0, 0.0, 0.0], [0.0, 0.0, 0.0, 0.0, 0.0, 0.0, 0.0, 0.0], [0.0, 0.0, 0.0, 0.0, 0.0, 0.0, 0.0, 0.0], [0.0, 0.0, 0.0, 0.0, 0.0, 0.0, 0.0, 0.0], [0.0, 0.0, 0.0, 0.0, 0.0, 0.0, 0.0, 0.0]], [[0.0, 0.016833434309275405, 0.1217268044020518, 0.3021824628379622, 0.009245271696533082, 0.04246735535485645, 0.0403523100993957, 0.0857114723030475], [0.016833434309275405, 0.0, 0.10497075261830245, 0.28585393265633036, 0.02607713158616908, 0.025640790553986086, 0.05717031841352404, 0.06891441271991694], [0.1217268044020518, 0.10497075261830245, 0.0, 0.18282706067311785, 0.1309184354164035, 0.07940563721674446, 0.16178504156229606, 0.036147853286331716], [0.3021824628379622, 0.28585393265633036, 0.18282706067311785, 0.0, 0.311125750527662, 0.2608789296749767, 0.3410856132721841, 0.21844925815309535], [0.009245271696533082, 0.02607713158616908, 0.1309184354164035, 0.311125750527662, 0.0, 0.051704891085050865, 0.031111748987909787, 0.0949288342154936], [0.04246735535485645, 0.025640790553986086, 0.07940563721674446, 0.2608789296749767, 0.051704891085050865, 0.0, 0.0827644219197866, 0.0433010716080605], [0.0403523100993957, 0.05717031841352404, 0.16178504156229606, 0.3410856132721841, 0.031111748987909787, 0.0827644219197866, 0.0, 0.12589914811179953], [0.0857114723030475, 0.06891441271991694, 0.036147853286331716, 0.21844925815309535, 0.0949288342154936, 0.0433010716080605, 0.12589914811179953, 0.0]], [[0.0, 0.07066516191385054, 0.012014945289009534, 0.18350904283126013, 0.0805773398531538, 0.12440473462939208, 0.04146234233342631, 0.11876805914028184], [0.07066516191385054, 0.0, 0.08265541042123584, 0.11341539815459269, 0.00993280267848276, 0.19447702860531585, 0.11201280231914108, 0.048253669231051594], [0.012014945289009534, 0.08265541042123584, 0.0, 0.1953651892953881, 0.09256065943545083, 0.11244856375016479, 0.029452482207664495, 0.13071629771623053], [0.18350904283126013, 0.11341539815459269, 0.1953651892953881, 0.0, 0.10353100496052783, 0.3054563721979652, 0.22435133072812682, 0.06531558244853371], [0.0805773398531538, 0.00993280267848276, 0.09256065943545083, 0.10353100496052783, 0.0, 0.20427189241997235, 0.12189704431152398, 0.038328087435311825], [0.12440473462939208, 0.19447702860531585, 0.11244856375016479, 0.3054563721979652, 0.20427189241997235, 0.0, 0.0830933372479649, 0.24192949071126021], [0.04146234233342631, 0.11201280231914108, 0.029452482207664495, 0.22435133072812682, 0.12189704431152398, 0.0830933372479649, 0.0, 0.1599516070175714], [0.11876805914028184, 0.048253669231051594, 0.13071629771623053, 0.06531558244853371, 0.038328087435311825, 0.24192949071126021, 0.1599516070175714, 0.0]], [[0.0, 0.0, 0.0, 0.0, 0.0, 0.0, 0.0, 0.0], [0.0, 0.0, 0.0, 0.0, 0.0, 0.0, 0.0, 0.0], [0.0, 0.0, 0.0, 0.0, 0.0, 0.0, 0.0, 0.0], [0.0, 0.0, 0.0, 0.0, 0.0, 0.0, 0.0, 0.0], [0.0, 0.0, 0.0, 0.0, 0.0, 0.0, 0.0, 0.0], [0.0, 0.0, 0.0, 0.0, 0.0, 0.0, 0.0, 0.0], [0.0, 0.0, 0.0, 0.0, 0.0, 0.0, 0.0, 0.0], [0.0, 0.0, 0.0, 0.0, 0.0, 0.0, 0.0, 0.0]], [[0.0, 0.029402204235963868, 0.012979601905063467, 0.38539917828695586, 0.10192859056515928, 0.2309480967214555, 0.05937349524359069, 0.10566838948348077], [0.029402204235963868, 0.0, 0.04237363110149255, 0.3574537407726984, 0.1311069930798303, 0.2020859833689637, 0.029995564091798824, 0.1348307219011412], [0.012979601905063467, 0.04237363110149255, 0.0, 0.39764904549980856, 0.08902041321872693, 0.24363014796035107, 0.07232594933466188, 0.0927663826425399], [0.38539917828695586, 0.3574537407726984, 0.39764904549980856, 0.0, 0.4800193540302896, 0.15938986269775288, 0.3287000621020592, 0.4834168351178723], [0.10192859056515928, 0.1311069930798303, 0.08902041321872693, 0.4800193540302896, 0.0, 0.32943937110982263, 0.16077087227448833, 0.003768351980761295], [0.2309480967214555, 0.2020859833689637, 0.24363014796035107, 0.15938986269775288, 0.32943937110982263, 0.0, 0.1724850974402387, 0.3330005699504173], [0.05937349524359069, 0.029995564091798824, 0.07232594933466188, 0.3287000621020592, 0.16077087227448833, 0.1724850974402387, 0.0, 0.16447561472179367], [0.10566838948348077, 0.1348307219011412, 0.0927663826425399, 0.4834168351178723, 0.003768351980761295, 0.3330005699504173, 0.16447561472179367, 0.0]], [[0.0, 0.019922878944634296, 0.1854925279631142, 0.35625750997927846, 0.011215690891524362, 0.11249637517275937, 0.04255272667464658, 0.09715888445654546], [0.019922878944634296, 0.0, 0.2051521366509337, 0.37520724128179744, 0.008707885484626773, 0.1323162227743581, 0.06245696900576321, 0.1170029353861254], [0.1854925279631142, 0.2051521366509337, 0.0, 0.175701646595351, 0.19656610968128696, 0.07354619197838018, 0.14333639508375648, 0.08890450897977019], [0.35625750997927846, 0.37520724128179744, 0.175701646595351, 0.0, 0.3669351265567059, 0.24771405615502848, 0.315515065592669, 0.26267509353124], [0.011215690891524362, 0.008707885484626773, 0.19656610968128696, 0.3669351265567059, 0.0, 0.12365790446591551, 0.05375940783064119, 0.1083335342722338], [0.11249637517275937, 0.1323162227743581, 0.07354619197838018, 0.24771405615502848, 0.12365790446591551, 0.0, 0.0700599647693752, 0.015396234791011465], [0.04255272667464658, 0.06245696900576321, 0.14333639508375648, 0.315515065592669, 0.05375940783064119, 0.0700599647693752, 0.0, 0.05468452682670414], [0.09715888445654546, 0.1170029353861254, 0.08890450897977019, 0.26267509353124, 0.1083335342722338, 0.015396234791011465, 0.05468452682670414, 0.0]], [[0.0, 0.0, 0.0, 0.0, 0.0, 0.0, 0.0, 0.0], [0.0, 0.0, 0.0, 0.0, 0.0, 0.0, 0.0, 0.0], [0.0, 0.0, 0.0, 0.0, 0.0, 0.0, 0.0, 0.0], [0.0, 0.0, 0.0, 0.0, 0.0, 0.0, 0.0, 0.0], [0.0, 0.0, 0.0, 0.0, 0.0, 0.0, 0.0, 0.0], [0.0, 0.0, 0.0, 0.0, 0.0, 0.0, 0.0, 0.0], [0.0, 0.0, 0.0, 0.0, 0.0, 0.0, 0.0, 0.0], [0.0, 0.0, 0.0, 0.0, 0.0, 0.0, 0.0, 0.0]], [[0.0, 0.12869646149774877, 0.030413200093122938, 0.1944355676015258, 0.13233985373055382, 0.13010761454296224, 0.061414001374751934, 0.049699747151187273], [0.12869646149774877, 0.0, 0.10814467153990269, 0.1846014157111688, 0.0737306767634205, 0.0845773016071296, 0.10365754962612969, 0.11085714213611171], [0.030413200093122938, 0.10814467153990269, 0.0, 0.19399184583507048, 0.12100332955270918, 0.11983618234412159, 0.05270012016615745, 0.04269226689165578], [0.1944355676015258, 0.1846014157111688, 0.19399184583507048, 0.0, 0.16097578258693762, 0.1992851144338299, 0.1517563585130945, 0.19479206033524038], [0.13233985373055382, 0.0737306767634205, 0.12100332955270918, 0.16097578258693762, 0.0, 0.042208080570081345, 0.09210542756116354, 0.10232477279799154], [0.13010761454296224, 0.0845773016071296, 0.11983618234412159, 0.1992851144338299, 0.042208080570081345, 0.0, 0.105111964982304, 0.09606476826224736], [0.061414001374751934, 0.10365754962612969, 0.05270012016615745, 0.1517563585130945, 0.09210542756116354, 0.105111964982304, 0.0, 0.04683433050551857], [0.049699747151187273, 0.11085714213611171, 0.04269226689165578, 0.19479206033524038, 0.10232477279799154, 0.09606476826224736, 0.04683433050551857, 0.0]], [[0.0, 0.0, 0.0, 0.0, 0.0, 0.0, 0.0, 0.0], [0.0, 0.0, 0.0, 0.0, 0.0, 0.0, 0.0, 0.0], [0.0, 0.0, 0.0, 0.0, 0.0, 0.0, 0.0, 0.0], [0.0, 0.0, 0.0, 0.0, 0.0, 0.0, 0.0, 0.0], [0.0, 0.0, 0.0, 0.0, 0.0, 0.0, 0.0, 0.0], [0.0, 0.0, 0.0, 0.0, 0.0, 0.0, 0.0, 0.0], [0.0, 0.0, 0.0, 0.0, 0.0, 0.0, 0.0, 0.0], [0.0, 0.0, 0.0, 0.0, 0.0, 0.0, 0.0, 0.0]], [[0.0, 0.09944029443351611, 0.09273926243692074, 0.19866176421215123, 0.04226222296962548, 0.11144391661953605, 0.17238072739435986, 0.17637288663709869], [0.09944029443351611, 0.0, 0.0767119295592986, 0.16522693506098773, 0.09869545199469107, 0.05293181430811735, 0.10240301755803412, 0.10518521053036396], [0.09273926243692074, 0.0767119295592986, 0.0, 0.153381804787306, 0.09626175236098522, 0.049282228743228795, 0.16141906100905884, 0.16950955807204296], [0.19866176421215123, 0.16522693506098773, 0.153381804787306, 0.0, 0.17957448104986634, 0.1266074365722959, 0.1661879775158747, 0.23542491967600307], [0.04226222296962548, 0.09869545199469107, 0.09626175236098522, 0.17957448104986634, 0.0, 0.1029680047767636, 0.16332205311111786, 0.18030946688348148], [0.11144391661953605, 0.05293181430811735, 0.049282228743228795, 0.1266074365722959, 0.1029680047767636, 0.0, 0.12090584653290104, 0.14854897377732448], [0.17238072739435986, 0.10240301755803412, 0.16141906100905884, 0.1661879775158747, 0.16332205311111786, 0.12090584653290104, 0.0, 0.13693336907741258], [0.17637288663709869, 0.10518521053036396, 0.16950955807204296, 0.23542491967600307, 0.18030946688348148, 0.14854897377732448, 0.13693336907741258, 0.0]], [[0.0, 0.027672288516480386, 0.06299347491862889, 0.14821987513463614, 0.05240650971646069, 0.07977202389314152, 0.07327903079241495, 0.09881941905145729], [0.027672288516480386, 0.0, 0.04729773873089965, 0.1690168369886875, 0.03880850440890559, 0.08872535898971452, 0.0600060038935454, 0.08295122717161067], [0.06299347491862889, 0.04729773873089965, 0.0, 0.18467676073381836, 0.0734133050077738, 0.09977175747165144, 0.03298876668056351, 0.07032480142956278], [0.14821987513463614, 0.1690168369886875, 0.18467676073381836, 0.0, 0.18809604982534264, 0.10526779241853691, 0.1722437550332076, 0.21892612605859077], [0.05240650971646069, 0.03880850440890559, 0.0734133050077738, 0.18809604982534264, 0.0, 0.11321884597302483, 0.09166066266339465, 0.07199258772124638], [0.07977202389314152, 0.08872535898971452, 0.09977175747165144, 0.10526779241853691, 0.11321884597302483, 0.0, 0.08497798039397246, 0.13975951044406507], [0.07327903079241495, 0.0600060038935454, 0.03298876668056351, 0.1722437550332076, 0.09166066266339465, 0.08497798039397246, 0.0, 0.09474314004781273], [0.09881941905145729, 0.08295122717161067, 0.07032480142956278, 0.21892612605859077, 0.07199258772124638, 0.13975951044406507, 0.09474314004781273, 0.0]], [[0.0, 0.07623550619050752, 0.08928514531396056, 0.20325466671102604, 0.0777658292385711, 0.09281743140922952, 0.09720759205009923, 0.06325227766558908], [0.07623550619050752, 0.0, 0.04752837944406126, 0.18532398845809037, 0.13172735141496447, 0.08447464195191698, 0.04764887349781729, 0.06959556104410995], [0.08928514531396056, 0.04752837944406126, 0.0, 0.16223684977760616, 0.14415130739468682, 0.04981630428609359, 0.06126555490547939, 0.08717026432334742], [0.20325466671102604, 0.18532398845809037, 0.16223684977760616, 0.0, 0.23262290957547277, 0.1332942152626677, 0.18897088234040302, 0.1845140282476661], [0.0777658292385711, 0.13172735141496447, 0.14415130739468682, 0.23262290957547277, 0.0, 0.13697900514982117, 0.13198392580009244, 0.09974588001213662], [0.09281743140922952, 0.08447464195191698, 0.04981630428609359, 0.1332942152626677, 0.13697900514982117, 0.0, 0.08676905413623294, 0.08639849648596493], [0.09720759205009923, 0.04764887349781729, 0.06126555490547939, 0.18897088234040302, 0.13198392580009244, 0.08676905413623294, 0.0, 0.0656480356552156], [0.06325227766558908, 0.06959556104410995, 0.08717026432334742, 0.1845140282476661, 0.09974588001213662, 0.08639849648596493, 0.0656480356552156, 0.0]], [[0.0, 0.04679232151440801, 0.07994662205628518, 0.35454102802821613, 0.36842556978775637, 0.1341624044288122, 0.14129594740967888, 0.089555557454711], [0.04679232151440801, 0.0, 0.07026341366686316, 0.3379258941028344, 0.3408173216950303, 0.09965732504182849, 0.154693495185112, 0.09197030134725764], [0.07994662205628518, 0.07026341366686316, 0.0, 0.2961336599044648, 0.30182865807020665, 0.14923364344319642, 0.11738853163229664, 0.10331905361267249], [0.35454102802821613, 0.3379258941028344, 0.2961336599044648, 0.0, 0.2128308926820198, 0.38535156049043995, 0.36618072745371005, 0.38399533202836117], [0.36842556978775637, 0.3408173216950303, 0.30182865807020665, 0.2128308926820198, 0.0, 0.343734728381527, 0.33570367578254257, 0.3508244969373124], [0.1341624044288122, 0.09965732504182849, 0.14923364344319642, 0.38535156049043995, 0.343734728381527, 0.0, 0.19895190772137486, 0.11391436907246454], [0.14129594740967888, 0.154693495185112, 0.11738853163229664, 0.36618072745371005, 0.33570367578254257, 0.19895190772137486, 0.0, 0.09358562328711525], [0.089555557454711, 0.09197030134725764, 0.10331905361267249, 0.38399533202836117, 0.3508244969373124, 0.11391436907246454, 0.09358562328711525, 0.0]], [[0.0, 0.09924546924213325, 0.11775771317628304, 0.1915517839996182, 0.07676914271476772, 0.06325728904313956, 0.14442576958710682, 0.33113182285420245], [0.09924546924213325, 0.0, 0.1051488624454948, 0.1381182898444379, 0.08870689831383083, 0.10179941188081053, 0.16355646233736496, 0.38230572000272767], [0.11775771317628304, 0.1051488624454948, 0.0, 0.10485647031694678, 0.11728974757347595, 0.10858731051197631, 0.12541286894778111, 0.420741097835809], [0.1915517839996182, 0.1381182898444379, 0.10485647031694678, 0.0, 0.14990316510799725, 0.1679452597642801, 0.20257423995811366, 0.47258066041764857], [0.07676914271476772, 0.08870689831383083, 0.11728974757347595, 0.14990316510799725, 0.0, 0.09128737483702293, 0.17701153992356083, 0.3692984494810213], [0.06325728904313956, 0.10179941188081053, 0.10858731051197631, 0.1679452597642801, 0.09128737483702293, 0.0, 0.157267098829571, 0.33044263086993136], [0.14442576958710682, 0.16355646233736496, 0.12541286894778111, 0.20257423995811366, 0.17701153992356083, 0.157267098829571, 0.0, 0.43506701269352593], [0.33113182285420245, 0.38230572000272767, 0.420741097835809, 0.47258066041764857, 0.3692984494810213, 0.33044263086993136, 0.43506701269352593, 0.0]], [[0.0, 0.0260292204693647, 0.16576800104792785, 0.22933548433710965, 0.0458924218862064, 0.054385251440830604, 0.10746133445493627, 0.1580387588819376], [0.0260292204693647, 0.0, 0.1693622054997013, 0.23511564051223754, 0.07041935665309536, 0.08005469711467096, 0.11447951445830552, 0.15451061523022536], [0.16576800104792785, 0.1693622054997013, 0.0, 0.06828100355376499, 0.17755271265140032, 0.1714274813228666, 0.06013942605631911, 0.07670146946498538], [0.22933548433710965, 0.23511564051223754, 0.06828100355376499, 0.0, 0.23507693608703276, 0.2265220714226725, 0.1231796997240304, 0.12408474276763382], [0.0458924218862064, 0.07041935665309536, 0.17755271265140032, 0.23507693608703276, 0.0, 0.02727088937962747, 0.11862896016634737, 0.18454672578719175], [0.054385251440830604, 0.08005469711467096, 0.1714274813228666, 0.2265220714226725, 0.02727088937962747, 0.0, 0.11273767053587543, 0.17548310021261496], [0.10746133445493627, 0.11447951445830552, 0.06013942605631911, 0.1231796997240304, 0.11862896016634737, 0.11273767053587543, 0.0, 0.08537792576294395], [0.1580387588819376, 0.15451061523022536, 0.07670146946498538, 0.12408474276763382, 0.18454672578719175, 0.17548310021261496, 0.08537792576294395, 0.0]], [[0.0, 0.051019408179791885, 0.06055050763694989, 0.14174440128360197, 0.015276948763839874, 0.031178913490675062, 0.04763293921278903, 0.05042577858688318], [0.051019408179791885, 0.0, 0.1090587077757032, 0.09098583717233925, 0.039161625389829924, 0.08055481309772317, 0.09514931011378266, 0.09255722851598522], [0.06055050763694989, 0.1090587077757032, 0.0, 0.19767988263293917, 0.0756201369891233, 0.04537154775639073, 0.014307331555695097, 0.025489082988968983], [0.14174440128360197, 0.09098583717233925, 0.19767988263293917, 0.0, 0.12948966616756966, 0.17072113671153258, 0.18365851884064138, 0.17842578493335265], [0.015276948763839874, 0.039161625389829924, 0.0756201369891233, 0.12948966616756966, 0.0, 0.04159557262830173, 0.0628679246025445, 0.06527285941936464], [0.031178913490675062, 0.08055481309772317, 0.04537154775639073, 0.17072113671153258, 0.04159557262830173, 0.0, 0.03832366404043977, 0.04995625793594621], [0.04763293921278903, 0.09514931011378266, 0.014307331555695097, 0.18365851884064138, 0.0628679246025445, 0.03832366404043977, 0.0, 0.015523618246448155], [0.05042577858688318, 0.09255722851598522, 0.025489082988968983, 0.17842578493335265, 0.06527285941936464, 0.04995625793594621, 0.015523618246448155, 0.0]], [[0.0, 0.026750941351169576, 0.05422760236481136, 0.16065352397755522, 0.0412676163803563, 0.1482533393595334, 0.09575870050575608, 0.13902790943811608], [0.026750941351169576, 0.0, 0.06689117506517071, 0.14492532310270106, 0.022357134470489544, 0.16080259454668108, 0.1028502385677946, 0.13335811265362948], [0.05422760236481136, 0.06689117506517071, 0.0, 0.19610460005324873, 0.06317769096301447, 0.16821281245381997, 0.09507207825453985, 0.12369643920145296], [0.16065352397755522, 0.14492532310270106, 0.19610460005324873, 0.0, 0.14765721302364274, 0.23102076365190638, 0.18497988871576654, 0.19881324480156407], [0.0412676163803563, 0.022357134470489544, 0.06317769096301447, 0.14765721302364274, 0.0, 0.16413033075321218, 0.1000646451364528, 0.11408518742793569], [0.1482533393595334, 0.16080259454668108, 0.16821281245381997, 0.23102076365190638, 0.16413033075321218, 0.0, 0.16157583527342426, 0.1766183416641064], [0.09575870050575608, 0.1028502385677946, 0.09507207825453985, 0.18497988871576654, 0.1000646451364528, 0.16157583527342426, 0.0, 0.11433624354063165], [0.13902790943811608, 0.13335811265362948, 0.12369643920145296, 0.19881324480156407, 0.11408518742793569, 0.1766183416641064, 0.11433624354063165, 0.0]], [[0.0, 0.0, 0.0, 0.0, 0.0, 0.0, 0.0, 0.0], [0.0, 0.0, 0.0, 0.0, 0.0, 0.0, 0.0, 0.0], [0.0, 0.0, 0.0, 0.0, 0.0, 0.0, 0.0, 0.0], [0.0, 0.0, 0.0, 0.0, 0.0, 0.0, 0.0, 0.0], [0.0, 0.0, 0.0, 0.0, 0.0, 0.0, 0.0, 0.0], [0.0, 0.0, 0.0, 0.0, 0.0, 0.0, 0.0, 0.0], [0.0, 0.0, 0.0, 0.0, 0.0, 0.0, 0.0, 0.0], [0.0, 0.0, 0.0, 0.0, 0.0, 0.0, 0.0, 0.0]], [[0.0, 0.0853510251058044, 0.10409603138795562, 0.3060594333450384, 0.2857551734486656, 0.19052193348242755, 0.1322605855335227, 0.27315929481293144], [0.0853510251058044, 0.0, 0.1844833818953556, 0.37555937719739674, 0.35626815303858167, 0.2660842874449098, 0.21107810901697804, 0.3443126702056891], [0.10409603138795562, 0.1844833818953556, 0.0, 0.20888299674641586, 0.18773904797561514, 0.08884060107757227, 0.02879750283489225, 0.1746287839080063], [0.3060594333450384, 0.37555937719739674, 0.20888299674641586, 0.0, 0.021666300300065184, 0.12167894766374901, 0.18096370690343516, 0.03505696555168439], [0.2857551734486656, 0.35626815303858167, 0.18773904797561514, 0.021666300300065184, 0.0, 0.1001559010153501, 0.15966664512343953, 0.013395605257185304], [0.19052193348242755, 0.2660842874449098, 0.08884060107757227, 0.12167894766374901, 0.1001559010153501, 0.0, 0.06020116611291422, 0.08682669312988754], [0.1322605855335227, 0.21107810901697804, 0.02879750283489225, 0.18096370690343516, 0.15966664512343953, 0.06020116611291422, 0.0, 0.1464659395276487], [0.27315929481293144, 0.3443126702056891, 0.1746287839080063, 0.03505696555168439, 0.013395605257185304, 0.08682669312988754, 0.1464659395276487, 0.0]], [[0.0, 0.02761449979643327, 0.18444870793133386, 0.09410367779730906, 0.07745247524732764, 0.026919843699121204, 0.055808395396421906, 0.11704149219297419], [0.02761449979643327, 0.0, 0.17832905956531864, 0.0954988471000303, 0.06936984098628983, 0.04155627979541939, 0.060337571051221506, 0.1163722994588313], [0.18444870793133386, 0.17832905956531864, 0.0, 0.19984867364518685, 0.179200315251076, 0.19116745778462363, 0.16246511779532657, 0.11770660642120793], [0.09410367779730906, 0.0954988471000303, 0.19984867364518685, 0.0, 0.10466486173488962, 0.11996739601191615, 0.11314208858881623, 0.14497266565898353], [0.07745247524732764, 0.06936984098628983, 0.179200315251076, 0.10466486173488962, 0.0, 0.08902827659042276, 0.046968131851820714, 0.08430742488705964], [0.026919843699121204, 0.04155627979541939, 0.19116745778462363, 0.11996739601191615, 0.08902827659042276, 0.0, 0.06093850663000898, 0.12383713085602849], [0.055808395396421906, 0.060337571051221506, 0.16246511779532657, 0.11314208858881623, 0.046968131851820714, 0.06093850663000898, 0.0, 0.06894996351428834], [0.11704149219297419, 0.1163722994588313, 0.11770660642120793, 0.14497266565898353, 0.08430742488705964, 0.12383713085602849, 0.06894996351428834, 0.0]], [[0.0, 0.09679514592129149, 0.0735660378683932, 0.34451060918551685, 0.07836181809442617, 0.23166163267884632, 0.05855261656246371, 0.06854570675091569], [0.09679514592129149, 0.0, 0.1652007016691851, 0.41893045937872925, 0.08159882716643459, 0.31320982655272955, 0.14946430087327206, 0.12582271165084466], [0.0735660378683932, 0.1652007016691851, 0.0, 0.29140366992689914, 0.1254289865867866, 0.1697928114688439, 0.020078927423471827, 0.10217272525454768], [0.34451060918551685, 0.41893045937872925, 0.29140366992689914, 0.0, 0.3957157580472457, 0.1597374665214157, 0.3069622447503945, 0.31943600258216676], [0.07836181809442617, 0.08159882716643459, 0.1254289865867866, 0.3957157580472457, 0.0, 0.28321325714704876, 0.11034731925825653, 0.13936086110806567], [0.23166163267884632, 0.31320982655272955, 0.1697928114688439, 0.1597374665214157, 0.28321325714704876, 0.0, 0.18323866094713276, 0.21649051675744552], [0.05855261656246371, 0.14946430087327206, 0.020078927423471827, 0.3069622447503945, 0.11034731925825653, 0.18323866094713276, 0.0, 0.09423454262667359], [0.06854570675091569, 0.12582271165084466, 0.10217272525454768, 0.31943600258216676, 0.13936086110806567, 0.21649051675744552, 0.09423454262667359, 0.0]], [[0.0, 0.0, 0.0, 0.0, 0.0, 0.0, 0.0, 0.0], [0.0, 0.0, 0.0, 0.0, 0.0, 0.0, 0.0, 0.0], [0.0, 0.0, 0.0, 0.0, 0.0, 0.0, 0.0, 0.0], [0.0, 0.0, 0.0, 0.0, 0.0, 0.0, 0.0, 0.0], [0.0, 0.0, 0.0, 0.0, 0.0, 0.0, 0.0, 0.0], [0.0, 0.0, 0.0, 0.0, 0.0, 0.0, 0.0, 0.0], [0.0, 0.0, 0.0, 0.0, 0.0, 0.0, 0.0, 0.0], [0.0, 0.0, 0.0, 0.0, 0.0, 0.0, 0.0, 0.0]], [[0.0, 0.02189061865189015, 0.0951942978341933, 0.15520041133115922, 0.024145217935683652, 0.05550244617279448, 0.07763485684868765, 0.10077643098426761], [0.02189061865189015, 0.0, 0.11214544621283948, 0.1602981876076095, 0.02556194156309425, 0.056679641758901486, 0.08393142053633582, 0.11057597445447297], [0.0951942978341933, 0.11214544621283948, 0.0, 0.13671126666513592, 0.11428896495558936, 0.0968141014002953, 0.058619955018410386, 0.044521930169743894], [0.15520041133115922, 0.1602981876076095, 0.13671126666513592, 0.0, 0.1770468571749367, 0.10624377453925789, 0.13053570296933453, 0.13524928197287459], [0.024145217935683652, 0.02556194156309425, 0.11428896495558936, 0.1770468571749367, 0.0, 0.07654634115816822, 0.09651995072498401, 0.11954508541239947], [0.05550244617279448, 0.056679641758901486, 0.0968141014002953, 0.10624377453925789, 0.07654634115816822, 0.0, 0.06966431539405749, 0.09395134418324326], [0.07763485684868765, 0.08393142053633582, 0.058619955018410386, 0.13053570296933453, 0.09651995072498401, 0.06966431539405749, 0.0, 0.030128926567731303], [0.10077643098426761, 0.11057597445447297, 0.044521930169743894, 0.13524928197287459, 0.11954508541239947, 0.09395134418324326, 0.030128926567731303, 0.0]], [[0.0, 0.46486578138401213, 0.33584317149424764, 0.29307000089762364, 0.2869728264396691, 0.23052264706664494, 0.21295679843877952, 0.42521865595257397], [0.46486578138401213, 0.0, 0.18802911179872356, 0.18389506949868692, 0.19487331691797388, 0.24846743938184412, 0.2656115482278135, 0.2367670207857654], [0.33584317149424764, 0.18802911179872356, 0.0, 0.11842126928924734, 0.08153246030463163, 0.1279110438132916, 0.14264177739473166, 0.12613162884866203], [0.29307000089762364, 0.18389506949868692, 0.11842126928924734, 0.0, 0.04305986612260816, 0.07102196318851106, 0.08713081398661958, 0.24125466103184331], [0.2869728264396691, 0.19487331691797388, 0.08153246030463163, 0.04305986612260816, 0.0, 0.0590093517180773, 0.07687572875098007, 0.20648370193984014], [0.23052264706664494, 0.24846743938184412, 0.1279110438132916, 0.07102196318851106, 0.0590093517180773, 0.0, 0.018033876850644778, 0.24773462931268062], [0.21295679843877952, 0.2656115482278135, 0.14264177739473166, 0.08713081398661958, 0.07687572875098007, 0.018033876850644778, 0.0, 0.2598868834686133], [0.42521865595257397, 0.2367670207857654, 0.12613162884866203, 0.24125466103184331, 0.20648370193984014, 0.24773462931268062, 0.2598868834686133, 0.0]], [[0.0, 0.3852639410508988, 0.40023621864763403, 0.3203894585653357, 0.41468998719318617, 0.4376212067801352, 0.2766135453968819, 0.1419369437773352], [0.3852639410508988, 0.0, 0.4749044138957937, 0.4367424084511608, 0.22729535873923934, 0.16305421703557701, 0.44768625167902304, 0.34756162548250924], [0.40023621864763403, 0.4749044138957937, 0.0, 0.15360283417383655, 0.3142259585534973, 0.41686854758383507, 0.16262832635641772, 0.319473634195369], [0.3203894585653357, 0.4367424084511608, 0.15360283417383655, 0.0, 0.28727915010319255, 0.37166053529161175, 0.07713043103278697, 0.21590465103275988], [0.41468998719318617, 0.22729535873923934, 0.3142259585534973, 0.28727915010319255, 0.0, 0.1133752271231749, 0.3256363725675676, 0.31902857236913434], [0.4376212067801352, 0.16305421703557701, 0.41686854758383507, 0.37166053529161175, 0.1133752271231749, 0.0, 0.40656117580690765, 0.3531097699559644], [0.2766135453968819, 0.44768625167902304, 0.16262832635641772, 0.07713043103278697, 0.3256363725675676, 0.40656117580690765, 0.0, 0.1897025705050019], [0.1419369437773352, 0.34756162548250924, 0.319473634195369, 0.21590465103275988, 0.31902857236913434, 0.3531097699559644, 0.1897025705050019, 0.0]], [[0.0, 0.009162137764716567, 0.01798867510759672, 0.10735809678221715, 0.05893603905350805, 0.22037105086449868, 0.1589027742940413, 0.2514897897376807], [0.009162137764716567, 0.0, 0.02714106705490203, 0.11632715975782326, 0.06802719325270855, 0.22894964704359316, 0.16770561595780015, 0.2599495173030961], [0.01798867510759672, 0.02714106705490203, 0.0, 0.08964195790210672, 0.041025409547295624, 0.20333995722383041, 0.1414716749759423, 0.23467504766361416], [0.10735809678221715, 0.11632715975782326, 0.08964195790210672, 0.0, 0.048861407726803155, 0.11569358644959438, 0.05255001149213124, 0.14779192868705537], [0.05893603905350805, 0.06802719325270855, 0.041025409547295624, 0.048861407726803155, 0.0, 0.16374431057223274, 0.10115308571593165, 0.19549089394516936], [0.22037105086449868, 0.22894964704359316, 0.20333995722383041, 0.11569358644959438, 0.16374431057223274, 0.0, 0.06342488264529833, 0.03244404669474698], [0.1589027742940413, 0.16770561595780015, 0.1414716749759423, 0.05255001149213124, 0.10115308571593165, 0.06342488264529833, 0.0, 0.09575526467284287], [0.2514897897376807, 0.2599495173030961, 0.23467504766361416, 0.14779192868705537, 0.19549089394516936, 0.03244404669474698, 0.09575526467284287, 0.0]], [[0.0, 0.0, 0.0, 0.0, 0.0, 0.0, 0.0, 0.0], [0.0, 0.0, 0.0, 0.0, 0.0, 0.0, 0.0, 0.0], [0.0, 0.0, 0.0, 0.0, 0.0, 0.0, 0.0, 0.0], [0.0, 0.0, 0.0, 0.0, 0.0, 0.0, 0.0, 0.0], [0.0, 0.0, 0.0, 0.0, 0.0, 0.0, 0.0, 0.0], [0.0, 0.0, 0.0, 0.0, 0.0, 0.0, 0.0, 0.0], [0.0, 0.0, 0.0, 0.0, 0.0, 0.0, 0.0, 0.0], [0.0, 0.0, 0.0, 0.0, 0.0, 0.0, 0.0, 0.0]], [[0.0, 0.040290814644694535, 0.07242442431444918, 0.5064991633257239, 0.11572657602323608, 0.2321507440281516, 0.06084218857792883, 0.051041446642007], [0.040290814644694535, 0.0, 0.08537079924643384, 0.5261278746796149, 0.11307114857422744, 0.23534943199007602, 0.07230223321889698, 0.05818392730207521], [0.07242442431444918, 0.08537079924643384, 0.0, 0.4570708683547565, 0.17568637635196035, 0.17674706865170878, 0.10145905335496026, 0.037522513027581764], [0.5064991633257239, 0.5261278746796149, 0.4570708683547565, 0.0, 0.576950985129472, 0.4055008181819512, 0.5122310722448147, 0.4835398800496976], [0.11572657602323608, 0.11307114857422744, 0.17568637635196035, 0.576950985129472, 0.0, 0.30390140546945466, 0.08316120878404423, 0.14267956639085516], [0.2321507440281516, 0.23534943199007602, 0.17674706865170878, 0.4055008181819512, 0.30390140546945466, 0.0, 0.23609640440914906, 0.1888139759932593], [0.06084218857792883, 0.07230223321889698, 0.10145905335496026, 0.5122310722448147, 0.08316120878404423, 0.23609640440914906, 0.0, 0.07046381739701624], [0.051041446642007, 0.05818392730207521, 0.037522513027581764, 0.4835398800496976, 0.14267956639085516, 0.1888139759932593, 0.07046381739701624, 0.0]], [[0.0, 0.0, 0.0, 0.0, 0.0, 0.0, 0.0, 0.0], [0.0, 0.0, 0.0, 0.0, 0.0, 0.0, 0.0, 0.0], [0.0, 0.0, 0.0, 0.0, 0.0, 0.0, 0.0, 0.0], [0.0, 0.0, 0.0, 0.0, 0.0, 0.0, 0.0, 0.0], [0.0, 0.0, 0.0, 0.0, 0.0, 0.0, 0.0, 0.0], [0.0, 0.0, 0.0, 0.0, 0.0, 0.0, 0.0, 0.0], [0.0, 0.0, 0.0, 0.0, 0.0, 0.0, 0.0, 0.0], [0.0, 0.0, 0.0, 0.0, 0.0, 0.0, 0.0, 0.0]], [[0.0, 0.03958891989449738, 0.06960108203438849, 0.04102006781665144, 0.03713888180348189, 0.019906625138855227, 0.07310355996717553, 0.06732645741209112], [0.03958891989449738, 0.0, 0.03181604379041924, 0.07008835328943924, 0.07131282594555645, 0.03198918905715106, 0.036897883232354906, 0.03609088496304004], [0.06960108203438849, 0.03181604379041924, 0.0, 0.10133656566804304, 0.10261778719195873, 0.05656434425137488, 0.007133596492638574, 0.04332287816784253], [0.04102006781665144, 0.07008835328943924, 0.10133656566804304, 0.0, 0.01153363577784515, 0.06076246924757532, 0.10630106367189024, 0.08207323907223617], [0.03713888180348189, 0.07131282594555645, 0.10261778719195873, 0.01153363577784515, 0.0, 0.05673068062604147, 0.10702741672161804, 0.08790411767614437], [0.019906625138855227, 0.03198918905715106, 0.05656434425137488, 0.06076246924757532, 0.05673068062604147, 0.0, 0.05865738149245071, 0.06648003822403567], [0.07310355996717553, 0.036897883232354906, 0.007133596492638574, 0.10630106367189024, 0.10702741672161804, 0.05865738149245071, 0.0, 0.050385613364698156], [0.06732645741209112, 0.03609088496304004, 0.04332287816784253, 0.08207323907223617, 0.08790411767614437, 0.06648003822403567, 0.050385613364698156, 0.0]], [[0.0, 0.029991757848209552, 0.03230220675954543, 0.038181420961418376, 0.029330181186399875, 0.004757705648435644, 0.043755169530413134, 0.03389559793943645], [0.029991757848209552, 0.0, 0.0462988188211774, 0.03162035031552083, 0.04297946322923071, 0.026088393365367047, 0.050135925899190775, 0.048947729533248524], [0.03230220675954543, 0.0462988188211774, 0.0, 0.029771713242489915, 0.005855753588711646, 0.03400491547878906, 0.0756483984409685, 0.04748057275131264], [0.038181420961418376, 0.03162035031552083, 0.029771713242489915, 0.0, 0.025946330722931833, 0.03763139820908375, 0.07443102456011029, 0.04530871949962477], [0.029330181186399875, 0.04297946322923071, 0.005855753588711646, 0.025946330722931833, 0.0, 0.031185707042778597, 0.07271154078444445, 0.04222446538124412], [0.004757705648435644, 0.026088393365367047, 0.03400491547878906, 0.03763139820908375, 0.031185707042778597, 0.0, 0.04242657938275049, 0.03702119588652963], [0.043755169530413134, 0.050135925899190775, 0.0756483984409685, 0.07443102456011029, 0.07271154078444445, 0.04242657938275049, 0.0, 0.05655287601039292], [0.03389559793943645, 0.048947729533248524, 0.04748057275131264, 0.04530871949962477, 0.04222446538124412, 0.03702119588652963, 0.05655287601039292, 0.0]], [[0.0, 0.04030869957611009, 0.0698221751992699, 0.04202938828199968, 0.06813428563953745, 0.008319647159516523, 0.03275461407691513, 0.039592696316884474], [0.04030869957611009, 0.0, 0.108459835366345, 0.03950793179159148, 0.035614476733038046, 0.03715467934075094, 0.03230749108809148, 0.07908553219869932], [0.0698221751992699, 0.108459835366345, 0.0, 0.08912923409047428, 0.1375665291630703, 0.07143777428896547, 0.08614634632510806, 0.030499360058109833], [0.04202938828199968, 0.03950793179159148, 0.08912923409047428, 0.0, 0.07424718326593768, 0.03386322536800328, 0.010189971288968334, 0.06561721942225565], [0.06813428563953745, 0.035614476733038046, 0.1375665291630703, 0.07424718326593768, 0.0, 0.06813106871490422, 0.06763396051439874, 0.10732440435853564], [0.008319647159516523, 0.03715467934075094, 0.07143777428896547, 0.03386322536800328, 0.06813106871490422, 0.0, 0.02469484484903241, 0.042113412172468646], [0.03275461407691513, 0.03230749108809148, 0.08614634632510806, 0.010189971288968334, 0.06763396051439874, 0.02469484484903241, 0.0, 0.06043127863714837], [0.039592696316884474, 0.07908553219869932, 0.030499360058109833, 0.06561721942225565, 0.10732440435853564, 0.042113412172468646, 0.06043127863714837, 0.0]], [[0.0, 0.03254828130553966, 0.0936748764909321, 0.12067757709620688, 0.037597939644813366, 0.003231967153769559, 0.02882571800990752, 0.1817661625031458], [0.03254828130553966, 0.0, 0.061205935415459364, 0.08827303687605978, 0.0701041209621713, 0.02931775644691533, 0.0037241512708439156, 0.1495664022144522], [0.0936748764909321, 0.061205935415459364, 0.0, 0.027123454343966742, 0.1310618679323865, 0.0904548953335424, 0.0649239609782143, 0.08866077744323206], [0.12067757709620688, 0.08827303687605978, 0.027123454343966742, 0.0, 0.15795738335749487, 0.1174651304586182, 0.09198496262727203, 0.061589963021301396], [0.037597939644813366, 0.0701041209621713, 0.1310618679323865, 0.15795738335749487, 0.0, 0.04082738115739501, 0.06638818719756777, 0.21873930198548283], [0.003231967153769559, 0.02931775644691533, 0.0904548953335424, 0.1174651304586182, 0.04082738115739501, 0.0, 0.02559487076824313, 0.1785765007678501], [0.02882571800990752, 0.0037241512708439156, 0.0649239609782143, 0.09198496262727203, 0.06638818719756777, 0.02559487076824313, 0.0, 0.1532576386573261], [0.1817661625031458, 0.1495664022144522, 0.08866077744323206, 0.061589963021301396, 0.21873930198548283, 0.1785765007678501, 0.1532576386573261, 0.0]], [[0.0, 0.06070689142950391, 0.08429899139670395, 0.2246904317863669, 0.06574844556457485, 0.13290330332707617, 0.0940241625700474, 0.0988307180674884], [0.06070689142950391, 0.0, 0.02446523660335576, 0.22058693328302828, 0.059275201107804085, 0.07818470753650412, 0.04611006437863007, 0.13043474424454637], [0.08429899139670395, 0.02446523660335576, 0.0, 0.21875087687577938, 0.07673181272214862, 0.05658301581395223, 0.03368451931698358, 0.1441544895193164], [0.2246904317863669, 0.22058693328302828, 0.21875087687577938, 0.0, 0.25282174800979124, 0.19521433051335005, 0.18699310754559376, 0.14826970919237295], [0.06574844556457485, 0.059275201107804085, 0.07673181272214862, 0.25282174800979124, 0.0, 0.12451534255538406, 0.09750703014857123, 0.15073514364243293], [0.13290330332707617, 0.07818470753650412, 0.05658301581395223, 0.19521433051335005, 0.12451534255538406, 0.0, 0.040583149036577226, 0.1634471332911392], [0.0940241625700474, 0.04611006437863007, 0.03368451931698358, 0.18699310754559376, 0.09750703014857123, 0.040583149036577226, 0.0, 0.12793843190417592], [0.0988307180674884, 0.13043474424454637, 0.1441544895193164, 0.14826970919237295, 0.15073514364243293, 0.1634471332911392, 0.12793843190417592, 0.0]], [[0.0, 0.07541461962839208, 0.06482778928668441, 0.11421940478592586, 0.05494099575455884, 0.2162146016540447, 0.0651114327315999, 0.20365643415496718], [0.07541461962839208, 0.0, 0.08190270635253097, 0.15244354916702088, 0.10853961018387467, 0.25637181556257854, 0.09124874822023685, 0.17646106207750817], [0.06482778928668441, 0.08190270635253097, 0.0, 0.07943801094223515, 0.11941812437069659, 0.17789779334841424, 0.047187728747917324, 0.15203511693354466], [0.11421940478592586, 0.15244354916702088, 0.07943801094223515, 0.0, 0.1567990010214742, 0.11294981705020679, 0.06746937441664785, 0.15269242082343903], [0.05494099575455884, 0.10853961018387467, 0.11941812437069659, 0.1567990010214742, 0.0, 0.2539744185153164, 0.11059873542092676, 0.25127598571170406], [0.2162146016540447, 0.25637181556257854, 0.17789779334841424, 0.11294981705020679, 0.2539744185153164, 0.0, 0.17930940326625458, 0.21100187440156712], [0.0651114327315999, 0.09124874822023685, 0.047187728747917324, 0.06746937441664785, 0.11059873542092676, 0.17930940326625458, 0.0, 0.14823456455262649], [0.20365643415496718, 0.17646106207750817, 0.15203511693354466, 0.15269242082343903, 0.25127598571170406, 0.21100187440156712, 0.14823456455262649, 0.0]], [[0.0, 0.0902403620852917, 0.09024557693240122, 0.38378616332002563, 0.0881872102303378, 0.16545073893590545, 0.09529217143843749, 0.07355375300715526], [0.0902403620852917, 0.0, 0.025461500871097238, 0.37097516767307304, 0.09318774528144766, 0.18437020504636747, 0.04750163074907708, 0.043547297501005874], [0.09024557693240122, 0.025461500871097238, 0.0, 0.35984048800062485, 0.09236672497369533, 0.1888998604938719, 0.06078889978575709, 0.039856501566010054], [0.38378616332002563, 0.37097516767307304, 0.35984048800062485, 0.0, 0.4188132635770268, 0.3312730437297544, 0.4074818629818114, 0.38840874009367365], [0.0881872102303378, 0.09318774528144766, 0.09236672497369533, 0.4188132635770268, 0.0, 0.2426526338593732, 0.06602708610980798, 0.06519580625066879], [0.16545073893590545, 0.18437020504636747, 0.1888998604938719, 0.3312730437297544, 0.2426526338593732, 0.0, 0.21555936908324586, 0.20093796401953307], [0.09529217143843749, 0.04750163074907708, 0.06078889978575709, 0.4074818629818114, 0.06602708610980798, 0.21555936908324586, 0.0, 0.04142056724235545], [0.07355375300715526, 0.043547297501005874, 0.039856501566010054, 0.38840874009367365, 0.06519580625066879, 0.20093796401953307, 0.04142056724235545, 0.0]], [[0.0, 0.0, 0.0, 0.0, 0.0, 0.0, 0.0, 0.0], [0.0, 0.0, 0.0, 0.0, 0.0, 0.0, 0.0, 0.0], [0.0, 0.0, 0.0, 0.0, 0.0, 0.0, 0.0, 0.0], [0.0, 0.0, 0.0, 0.0, 0.0, 0.0, 0.0, 0.0], [0.0, 0.0, 0.0, 0.0, 0.0, 0.0, 0.0, 0.0], [0.0, 0.0, 0.0, 0.0, 0.0, 0.0, 0.0, 0.0], [0.0, 0.0, 0.0, 0.0, 0.0, 0.0, 0.0, 0.0], [0.0, 0.0, 0.0, 0.0, 0.0, 0.0, 0.0, 0.0]], [[0.0, 0.3164569844406937, 0.3309744259046735, 0.5540219894761997, 0.38673843337140057, 0.2656745449162867, 0.3681810657032551, 0.28292382743108435], [0.3164569844406937, 0.0, 0.016426003702449614, 0.3349358328814546, 0.08304232694060912, 0.059655152658115655, 0.05722076897902891, 0.177656597541023], [0.3309744259046735, 0.016426003702449614, 0.0, 0.3308365310344602, 0.07215041869196312, 0.07592412354765211, 0.0411069090425612, 0.1809242984405647], [0.5540219894761997, 0.3349358328814546, 0.3308365310344602, 0.0, 0.2681047363700831, 0.3493567210316455, 0.3155608835275662, 0.501269132102034], [0.38673843337140057, 0.08304232694060912, 0.07215041869196312, 0.2681047363700831, 0.0, 0.1292451123755951, 0.04916108514246439, 0.24773191689334512], [0.2656745449162867, 0.059655152658115655, 0.07592412354765211, 0.3493567210316455, 0.1292451123755951, 0.0, 0.1154383093822833, 0.18404451251867962], [0.3681810657032551, 0.05722076897902891, 0.0411069090425612, 0.3155608835275662, 0.04916108514246439, 0.1154383093822833, 0.0, 0.2019748586533871], [0.28292382743108435, 0.177656597541023, 0.1809242984405647, 0.501269132102034, 0.24773191689334512, 0.18404451251867962, 0.2019748586533871, 0.0]], [[0.0, 0.027625181196451815, 0.09799408931171448, 0.029626018610504505, 0.015524617923434016, 0.010216835985274371, 0.05505627142476797, 0.07522367785350327], [0.027625181196451815, 0.0, 0.07046577179766947, 0.00200160341412113, 0.01210295207745179, 0.017410593443334156, 0.027451200718445454, 0.0476473657502582], [0.09799408931171448, 0.07046577179766947, 0.0, 0.06846926559754725, 0.08253225808776488, 0.08782093074046067, 0.04306007962247232, 0.02286154461479122], [0.029626018610504505, 0.00200160341412113, 0.06846926559754725, 0.0, 0.01410439282198067, 0.019411876784735903, 0.025450295706527654, 0.045647992857912906], [0.015524617923434016, 0.01210295207745179, 0.08253225808776488, 0.01410439282198067, 0.0, 0.0053081620867323235, 0.03954770409753886, 0.05973298396300547], [0.010216835985274371, 0.017410593443334156, 0.08782093074046067, 0.019411876784735903, 0.0053081620867323235, 0.0, 0.04485134118916939, 0.06503099272284704], [0.05505627142476797, 0.027451200718445454, 0.04306007962247232, 0.025450295706527654, 0.03954770409753886, 0.04485134118916939, 0.0, 0.02021016880800982], [0.07522367785350327, 0.0476473657502582, 0.02286154461479122, 0.045647992857912906, 0.05973298396300547, 0.06503099272284704, 0.02021016880800982, 0.0]], [[0.0, 0.0, 0.0, 0.0, 0.0, 0.0, 0.0, 0.0], [0.0, 0.0, 0.0, 0.0, 0.0, 0.0, 0.0, 0.0], [0.0, 0.0, 0.0, 0.0, 0.0, 0.0, 0.0, 0.0], [0.0, 0.0, 0.0, 0.0, 0.0, 0.0, 0.0, 0.0], [0.0, 0.0, 0.0, 0.0, 0.0, 0.0, 0.0, 0.0], [0.0, 0.0, 0.0, 0.0, 0.0, 0.0, 0.0, 0.0], [0.0, 0.0, 0.0, 0.0, 0.0, 0.0, 0.0, 0.0], [0.0, 0.0, 0.0, 0.0, 0.0, 0.0, 0.0, 0.0]], [[0.0, 0.13278065856592589, 0.07254776358304446, 0.2276753312236425, 0.19333516067541348, 0.16782322646146416, 0.14384162677105575, 0.16802621394296946], [0.13278065856592589, 0.0, 0.06083298384437485, 0.09710768693195912, 0.061830215552853375, 0.035714352457633415, 0.011251119840284289, 0.03592179208097715], [0.07254776358304446, 0.06083298384437485, 0.0, 0.15731853564889842, 0.12233638177598517, 0.09639170931700554, 0.07204583047845711, 0.09659796719793247], [0.2276753312236425, 0.09710768693195912, 0.15731853564889842, 0.0, 0.03539573506419931, 0.06151657771838095, 0.08591277795598394, 0.06130939924370559], [0.19333516067541348, 0.061830215552853375, 0.12233638177598517, 0.03539573506419931, 0.0, 0.02615102757723063, 0.05060135315905072, 0.025943500471952367], [0.16782322646146416, 0.035714352457633415, 0.09639170931700554, 0.06151657771838095, 0.02615102757723063, 0.0, 0.024469713795845872, 0.0002076084412134829], [0.14384162677105575, 0.011251119840284289, 0.07204583047845711, 0.08591277795598394, 0.05060135315905072, 0.024469713795845872, 0.0, 0.024677244148776322], [0.16802621394296946, 0.03592179208097715, 0.09659796719793247, 0.06130939924370559, 0.025943500471952367, 0.0002076084412134829, 0.024677244148776322, 0.0]], [[0.0, 0.06925045780540293, 0.08214963653652485, 0.19731387886444973, 0.10661622803696455, 0.1443305236893297, 0.08546787342278243, 0.20832867071271408], [0.06925045780540293, 0.0, 0.07369622321614612, 0.1895107952251978, 0.07736230350799303, 0.15294742096975408, 0.07472265343353802, 0.21677441185530766], [0.08214963653652485, 0.07369622321614612, 0.0, 0.18363667840927372, 0.12143457052224864, 0.20924457887874728, 0.09428224243034734, 0.2624432103088437], [0.19731387886444973, 0.1895107952251978, 0.18363667840927372, 0.0, 0.25064754733473515, 0.2937936392253455, 0.1977893305159258, 0.3784109855779042], [0.10661622803696455, 0.07736230350799303, 0.12143457052224864, 0.25064754733473515, 0.0, 0.12334537931289875, 0.07098000800954016, 0.1759089640806083], [0.1443305236893297, 0.15294742096975408, 0.20924457887874728, 0.2937936392253455, 0.12334537931289875, 0.0, 0.1530694423530653, 0.10461378130308001], [0.08546787342278243, 0.07472265343353802, 0.09428224243034734, 0.1977893305159258, 0.07098000800954016, 0.1530694423530653, 0.0, 0.2258750899455359], [0.20832867071271408, 0.21677441185530766, 0.2624432103088437, 0.3784109855779042, 0.1759089640806083, 0.10461378130308001, 0.2258750899455359, 0.0]], [[0.0, 0.10562676953733659, 0.20103912873685378, 0.21989131254280483, 0.06649383621087145, 0.18937415271282537, 0.21338176042200094, 0.196462743163931], [0.10562676953733659, 0.0, 0.22771845593342624, 0.241498694072452, 0.11493805525217193, 0.23103754732838386, 0.2556225087746877, 0.21128744705647157], [0.20103912873685378, 0.22771845593342624, 0.0, 0.06598129381755422, 0.18866990212444257, 0.04080149887130182, 0.10048927041372517, 0.03350287894632539], [0.21989131254280483, 0.241498694072452, 0.06598129381755422, 0.0, 0.2004404702625373, 0.0813052429629389, 0.07691119065679022, 0.05348612669003961], [0.06649383621087145, 0.11493805525217193, 0.18866990212444257, 0.2004404702625373, 0.0, 0.1866767331758269, 0.211859348964297, 0.18217594650806973], [0.18937415271282537, 0.23103754732838386, 0.04080149887130182, 0.0813052429629389, 0.1866767331758269, 0.0, 0.07916963760345035, 0.060727144018349076], [0.21338176042200094, 0.2556225087746877, 0.10048927041372517, 0.07691119065679022, 0.211859348964297, 0.07916963760345035, 0.0, 0.09876026710866706], [0.196462743163931, 0.21128744705647157, 0.03350287894632539, 0.05348612669003961, 0.18217594650806973, 0.060727144018349076, 0.09876026710866706, 0.0]], [[0.0, 0.03268213119642023, 0.05927666620974292, 0.09448128345182828, 0.02117118775959708, 0.10775879279469291, 0.04707484286778968, 0.03503387212028769], [0.03268213119642023, 0.0, 0.07680918960554925, 0.07508551091176152, 0.02686122884731349, 0.1099776779906716, 0.050122727647206516, 0.02624968125328876], [0.05927666620974292, 0.07680918960554925, 0.0, 0.1497394273046691, 0.05027794909154336, 0.16505018153223092, 0.03366341221614989, 0.09215783457828132], [0.09448128345182828, 0.07508551091176152, 0.1497394273046691, 0.0, 0.1002769554198458, 0.07056313065541588, 0.12486524291408159, 0.05956996628762578], [0.02117118775959708, 0.02686122884731349, 0.05027794909154336, 0.1002769554198458, 0.0, 0.1246768376617168, 0.028263735964343163, 0.04406856277698167], [0.10775879279469291, 0.1099776779906716, 0.16505018153223092, 0.07056313065541588, 0.1246768376617168, 0.0, 0.15266287427197964, 0.08400149371862352], [0.04707484286778968, 0.050122727647206516, 0.03366341221614989, 0.12486524291408159, 0.028263735964343163, 0.15266287427197964, 0.0, 0.07163984758391669], [0.03503387212028769, 0.02624968125328876, 0.09215783457828132, 0.05956996628762578, 0.04406856277698167, 0.08400149371862352, 0.07163984758391669, 0.0]], [[0.0, 0.0, 0.0, 0.0, 0.0, 0.0, 0.0, 0.0], [0.0, 0.0, 0.0, 0.0, 0.0, 0.0, 0.0, 0.0], [0.0, 0.0, 0.0, 0.0, 0.0, 0.0, 0.0, 0.0], [0.0, 0.0, 0.0, 0.0, 0.0, 0.0, 0.0, 0.0], [0.0, 0.0, 0.0, 0.0, 0.0, 0.0, 0.0, 0.0], [0.0, 0.0, 0.0, 0.0, 0.0, 0.0, 0.0, 0.0], [0.0, 0.0, 0.0, 0.0, 0.0, 0.0, 0.0, 0.0], [0.0, 0.0, 0.0, 0.0, 0.0, 0.0, 0.0, 0.0]], [[0.0, 0.03190330056963336, 0.14655795892572518, 0.13896073456680388, 0.22657319458559522, 0.09742136358728318, 0.060057862053031284, 0.16055170689086196], [0.03190330056963336, 0.0, 0.12589732931805184, 0.11591775740011362, 0.2145657978418201, 0.08292538345934838, 0.08007857082399632, 0.14854093684857075], [0.14655795892572518, 0.12589732931805184, 0.0, 0.02643760792786868, 0.10314737099644916, 0.1385641939336926, 0.19813354092482954, 0.05917740899833336], [0.13896073456680388, 0.11591775740011362, 0.02643760792786868, 0.0, 0.12325966314064757, 0.13574679077126586, 0.18956627501029974, 0.07044883729537546], [0.22657319458559522, 0.2145657978418201, 0.10314737099644916, 0.12325966314064757, 0.0, 0.22136049650908626, 0.27525901853446044, 0.08288782358465112], [0.09742136358728318, 0.08292538345934838, 0.1385641939336926, 0.13574679077126586, 0.22136049650908626, 0.0, 0.12176019186032613, 0.1807755199537032], [0.060057862053031284, 0.08007857082399632, 0.19813354092482954, 0.18956627501029974, 0.27525901853446044, 0.12176019186032613, 0.0, 0.2120198225540369], [0.16055170689086196, 0.14854093684857075, 0.05917740899833336, 0.07044883729537546, 0.08288782358465112, 0.1807755199537032, 0.2120198225540369, 0.0]], [[0.0, 0.06052741739985792, 0.08982126439523652, 0.31532887747602417, 0.18894924604783017, 0.12124910740344255, 0.07193664934148497, 0.06710580947141453], [0.06052741739985792, 0.0, 0.07630918630822536, 0.34694500261250366, 0.13795129245166524, 0.1591826073450459, 0.0541284450846765, 0.06663880147002034], [0.08982126439523652, 0.07630918630822536, 0.0, 0.29790692283499876, 0.13124956590512832, 0.11560508413480909, 0.029861673556112793, 0.05936136565147536], [0.31532887747602417, 0.34694500261250366, 0.29790692283499876, 0.0, 0.40309671516410844, 0.24793178911684607, 0.3183335707853534, 0.28850722459402933], [0.18894924604783017, 0.13795129245166524, 0.13124956590512832, 0.40309671516410844, 0.0, 0.2289160500176301, 0.12797887172096006, 0.1685250994028647], [0.12124910740344255, 0.1591826073450459, 0.11560508413480909, 0.24793178911684607, 0.2289160500176301, 0.0, 0.12018203363814352, 0.13345175438739879], [0.07193664934148497, 0.0541284450846765, 0.029861673556112793, 0.3183335707853534, 0.12797887172096006, 0.12018203363814352, 0.0, 0.06355744574780894], [0.06710580947141453, 0.06663880147002034, 0.05936136565147536, 0.28850722459402933, 0.1685250994028647, 0.13345175438739879, 0.06355744574780894, 0.0]], [[0.0, 0.0, 0.0, 0.0, 0.0, 0.0, 0.0, 0.0], [0.0, 0.0, 0.0, 0.0, 0.0, 0.0, 0.0, 0.0], [0.0, 0.0, 0.0, 0.0, 0.0, 0.0, 0.0, 0.0], [0.0, 0.0, 0.0, 0.0, 0.0, 0.0, 0.0, 0.0], [0.0, 0.0, 0.0, 0.0, 0.0, 0.0, 0.0, 0.0], [0.0, 0.0, 0.0, 0.0, 0.0, 0.0, 0.0, 0.0], [0.0, 0.0, 0.0, 0.0, 0.0, 0.0, 0.0, 0.0], [0.0, 0.0, 0.0, 0.0, 0.0, 0.0, 0.0, 0.0]], [[0.0, 0.0, 0.0, 0.0, 0.0, 0.0, 0.0, 0.0], [0.0, 0.0, 0.0, 0.0, 0.0, 0.0, 0.0, 0.0], [0.0, 0.0, 0.0, 0.0, 0.0, 0.0, 0.0, 0.0], [0.0, 0.0, 0.0, 0.0, 0.0, 0.0, 0.0, 0.0], [0.0, 0.0, 0.0, 0.0, 0.0, 0.0, 0.0, 0.0], [0.0, 0.0, 0.0, 0.0, 0.0, 0.0, 0.0, 0.0], [0.0, 0.0, 0.0, 0.0, 0.0, 0.0, 0.0, 0.0], [0.0, 0.0, 0.0, 0.0, 0.0, 0.0, 0.0, 0.0]], [[0.0, 0.0, 0.0, 0.0, 0.0, 0.0, 0.0, 0.0], [0.0, 0.0, 0.0, 0.0, 0.0, 0.0, 0.0, 0.0], [0.0, 0.0, 0.0, 0.0, 0.0, 0.0, 0.0, 0.0], [0.0, 0.0, 0.0, 0.0, 0.0, 0.0, 0.0, 0.0], [0.0, 0.0, 0.0, 0.0, 0.0, 0.0, 0.0, 0.0], [0.0, 0.0, 0.0, 0.0, 0.0, 0.0, 0.0, 0.0], [0.0, 0.0, 0.0, 0.0, 0.0, 0.0, 0.0, 0.0], [0.0, 0.0, 0.0, 0.0, 0.0, 0.0, 0.0, 0.0]], [[0.0, 0.12591776256327333, 0.10952062736435786, 0.19818258227311408, 0.018568346634086654, 0.0834921672682353, 0.11598520733090024, 0.08284195772009172], [0.12591776256327333, 0.0, 0.030976513913780455, 0.3067451024027377, 0.12504444272127965, 0.20726899812430022, 0.025181703396108656, 0.0674853287873866], [0.10952062736435786, 0.030976513913780455, 0.0, 0.2821139020081313, 0.11294671630028379, 0.18840751453687674, 0.007483766637940875, 0.03845682149042679], [0.19818258227311408, 0.3067451024027377, 0.2821139020081313, 0.0, 0.20980006418736272, 0.12893854042388672, 0.28918376954214065, 0.24561983006272775], [0.018568346634086654, 0.12504444272127965, 0.11294671630028379, 0.20980006418736272, 0.0, 0.09019349139862877, 0.11875074356542831, 0.0915061977821608], [0.0834921672682353, 0.20726899812430022, 0.18840751453687674, 0.12893854042388672, 0.09019349139862877, 0.0, 0.19521537867800404, 0.15645759105663912], [0.11598520733090024, 0.025181703396108656, 0.007483766637940875, 0.28918376954214065, 0.11875074356542831, 0.19521537867800404, 0.0, 0.04586213927103438], [0.08284195772009172, 0.0674853287873866, 0.03845682149042679, 0.24561983006272775, 0.0915061977821608, 0.15645759105663912, 0.04586213927103438, 0.0]], [[0.0, 0.07082184529834666, 0.09790433706187297, 0.12915164066789153, 0.07147610134190288, 0.12259774616659251, 0.07062977893592282, 0.053335066536341715], [0.07082184529834666, 0.0, 0.16536847494059465, 0.17888955102481188, 0.10892033645232618, 0.172457380637051, 0.09744899688646452, 0.10263615020302362], [0.09790433706187297, 0.16536847494059465, 0.0, 0.07354947111839255, 0.0867055571342674, 0.06999267346209953, 0.10141865949205509, 0.07422550338028358], [0.12915164066789153, 0.17888955102481188, 0.07354947111839255, 0.0, 0.07247098083651331, 0.006830121787624221, 0.08659545077324786, 0.08006515902017666], [0.07147610134190288, 0.10892033645232618, 0.0867055571342674, 0.07247098083651331, 0.0, 0.0659991975878084, 0.015989132346668572, 0.021749181406791655], [0.12259774616659251, 0.172457380637051, 0.06999267346209953, 0.006830121787624221, 0.0659991975878084, 0.0, 0.08035667599713708, 0.07329319342799713], [0.07062977893592282, 0.09744899688646452, 0.10141865949205509, 0.08659545077324786, 0.015989132346668572, 0.08035667599713708, 0.0, 0.03058981535136808], [0.053335066536341715, 0.10263615020302362, 0.07422550338028358, 0.08006515902017666, 0.021749181406791655, 0.07329319342799713, 0.03058981535136808, 0.0]], [[0.0, 0.12185615789103288, 0.1355314959484356, 0.15019878695810393, 0.1545004321690977, 0.04861856247847313, 0.14093550450272727, 0.14642685184104653], [0.12185615789103288, 0.0, 0.10619289321327875, 0.24715946288172677, 0.06527729169710522, 0.1339911696125372, 0.13652663553558722, 0.1136161801782914], [0.1355314959484356, 0.10619289321327875, 0.0, 0.2794237400339525, 0.0807502475293926, 0.10814396613934767, 0.03370767767740417, 0.012907958630523221], [0.15019878695810393, 0.24715946288172677, 0.2794237400339525, 0.0, 0.28907038721569367, 0.18277387568292028, 0.2813971706380887, 0.28973497156286854], [0.1545004321690977, 0.06527729169710522, 0.0807502475293926, 0.28907038721569367, 0.0, 0.14675545182886476, 0.11213730564495766, 0.08072094431502536], [0.04861856247847313, 0.1339911696125372, 0.10814396613934767, 0.18277387568292028, 0.14675545182886476, 0.0, 0.10434446679888106, 0.1174891857800017], [0.14093550450272727, 0.13652663553558722, 0.03370767767740417, 0.2813971706380887, 0.11213730564495766, 0.10434446679888106, 0.0, 0.034209452822583156], [0.14642685184104653, 0.1136161801782914, 0.012907958630523221, 0.28973497156286854, 0.08072094431502536, 0.1174891857800017, 0.034209452822583156, 0.0]], [[0.0, 0.06578749491996315, 0.020958639585658904, 0.3530501179333827, 0.07002079587068248, 0.24454576341310516, 0.07761468950493089, 0.04840012099284358], [0.06578749491996315, 0.0, 0.07914731344084935, 0.40393055378903614, 0.0830587960137775, 0.29073002467560494, 0.07399767538712287, 0.08631689253561359], [0.020958639585658904, 0.07914731344084935, 0.0, 0.3429470177429729, 0.08481626951778341, 0.239616443166976, 0.08405749856139526, 0.04437714092553635], [0.3530501179333827, 0.40393055378903614, 0.3429470177429729, 0.0, 0.35348028585114716, 0.211206809973563, 0.3841861957771125, 0.3383416026942135], [0.07002079587068248, 0.0830587960137775, 0.08481626951778341, 0.35348028585114716, 0.0, 0.23003012651999177, 0.09273914338352081, 0.07477224340593021], [0.24454576341310516, 0.29073002467560494, 0.239616443166976, 0.211206809973563, 0.23003012651999177, 0.0, 0.2509940806003069, 0.2167828657035037], [0.07761468950493089, 0.07399767538712287, 0.08405749856139526, 0.3841861957771125, 0.09273914338352081, 0.2509940806003069, 0.0, 0.06248440481685228], [0.04840012099284358, 0.08631689253561359, 0.04437714092553635, 0.3383416026942135, 0.07477224340593021, 0.2167828657035037, 0.06248440481685228, 0.0]], [[0.0, 0.09194943830252915, 0.1209514075250168, 0.28256809591425514, 0.06387982640496023, 0.1177912808844163, 0.03628784902221155, 0.06676634873166311], [0.09194943830252915, 0.0, 0.07420289466288965, 0.28842538353020386, 0.11004263973712705, 0.12332114226474623, 0.10227289949212263, 0.11965957156281658], [0.1209514075250168, 0.07420289466288965, 0.0, 0.23880381261045097, 0.13108243852340626, 0.09969403239850726, 0.12459450902861305, 0.112568317078189], [0.28256809591425514, 0.28842538353020386, 0.23880381261045097, 0.0, 0.25136108014559244, 0.1778474338881176, 0.2774254202563932, 0.2198889184116979], [0.06387982640496023, 0.11004263973712705, 0.13108243852340626, 0.25136108014559244, 0.0, 0.08389075693260292, 0.04902444320843075, 0.057312763904071334], [0.1177912808844163, 0.12332114226474623, 0.09969403239850726, 0.1778474338881176, 0.08389075693260292, 0.0, 0.11069253736060622, 0.0667878740461299], [0.03628784902221155, 0.10227289949212263, 0.12459450902861305, 0.2774254202563932, 0.04902444320843075, 0.11069253736060622, 0.0, 0.06379707814786921], [0.06676634873166311, 0.11965957156281658, 0.112568317078189, 0.2198889184116979, 0.057312763904071334, 0.0667878740461299, 0.06379707814786921, 0.0]], [[0.0, 0.043901517675758485, 0.0681233465418274, 0.31368863526072593, 0.058085288469675776, 0.04000582127471526, 0.03665768019199775, 0.036825300347851066], [0.043901517675758485, 0.0, 0.0472603801717605, 0.32929154231859464, 0.03524619639818548, 0.04355185717506588, 0.008890111384078392, 0.05123589781722225], [0.0681233465418274, 0.0472603801717605, 0.0, 0.2985045029121872, 0.05630788606047118, 0.04409986015431849, 0.048848462384991714, 0.049593900860229856], [0.31368863526072593, 0.32929154231859464, 0.2985045029121872, 0.0, 0.3452940497327155, 0.29098944219063966, 0.3243933648864348, 0.29107540488265904], [0.058085288469675776, 0.03524619639818548, 0.05630788606047118, 0.3452940497327155, 0.0, 0.06630090329045302, 0.040234588730162106, 0.06398389127763902], [0.04000582127471526, 0.04355185717506588, 0.04409986015431849, 0.29098944219063966, 0.06630090329045302, 0.0, 0.03877357549204201, 0.034098601520301454], [0.03665768019199775, 0.008890111384078392, 0.048848462384991714, 0.3243933648864348, 0.040234588730162106, 0.03877357549204201, 0.0, 0.044996588766141994], [0.036825300347851066, 0.05123589781722225, 0.049593900860229856, 0.29107540488265904, 0.06398389127763902, 0.034098601520301454, 0.044996588766141994, 0.0]], [[0.0, 0.07490113577014328, 0.07066629436045838, 0.23112775511303688, 0.1041799050025451, 0.08237827714302252, 0.0506102143635627, 0.183460139698994], [0.07490113577014328, 0.0, 0.06515227476803309, 0.2617419110493831, 0.12104536657167843, 0.14605610710126074, 0.08140459263326441, 0.2179312699754428], [0.07066629436045838, 0.06515227476803309, 0.0, 0.24872119110740926, 0.10570203609169465, 0.13866328434872716, 0.06676640555321547, 0.20203754627220252], [0.23112775511303688, 0.2617419110493831, 0.24872119110740926, 0.0, 0.1699153109290314, 0.22360800164962658, 0.23304118837369614, 0.12472247631559134], [0.1041799050025451, 0.12104536657167843, 0.10570203609169465, 0.1699153109290314, 0.0, 0.12343741094929107, 0.08368670686218824, 0.11173612357552463], [0.08237827714302252, 0.14605610710126074, 0.13866328434872716, 0.22360800164962658, 0.12343741094929107, 0.0, 0.0825312673455227, 0.1601358131329368], [0.0506102143635627, 0.08140459263326441, 0.06676640555321547, 0.23304118837369614, 0.08368670686218824, 0.0825312673455227, 0.0, 0.17077691202099313], [0.183460139698994, 0.2179312699754428, 0.20203754627220252, 0.12472247631559134, 0.11173612357552463, 0.1601358131329368, 0.17077691202099313, 0.0]], [[0.0, 0.06112301636692414, 0.16124670574267996, 0.24563409559483548, 0.17042413953101912, 0.18163261634810252, 0.15413639534744375, 0.2141284044265223], [0.06112301636692414, 0.0, 0.1051124097982558, 0.20920686341181138, 0.1506202190951967, 0.17041862391837553, 0.13314776272343865, 0.1731761853125303], [0.16124670574267996, 0.1051124097982558, 0.0, 0.1434151528270046, 0.20367212683410624, 0.1778814430738369, 0.13521843922715077, 0.11563151675003998], [0.24563409559483548, 0.20920686341181138, 0.1434151528270046, 0.0, 0.32712343507244795, 0.18664271040857844, 0.20960605513563044, 0.1658140024070207], [0.17042413953101912, 0.1506202190951967, 0.20367212683410624, 0.32712343507244795, 0.0, 0.2534254381423448, 0.20315751478199673, 0.23905557929982463], [0.18163261634810252, 0.17041862391837553, 0.1778814430738369, 0.18664271040857844, 0.2534254381423448, 0.0, 0.10812546587502016, 0.12904841101244638], [0.15413639534744375, 0.13314776272343865, 0.13521843922715077, 0.20960605513563044, 0.20315751478199673, 0.10812546587502016, 0.0, 0.08765936306645612], [0.2141284044265223, 0.1731761853125303, 0.11563151675003998, 0.1658140024070207, 0.23905557929982463, 0.12904841101244638, 0.08765936306645612, 0.0]], [[0.0, 0.0, 0.0, 0.0, 0.0, 0.0, 0.0, 0.0], [0.0, 0.0, 0.0, 0.0, 0.0, 0.0, 0.0, 0.0], [0.0, 0.0, 0.0, 0.0, 0.0, 0.0, 0.0, 0.0], [0.0, 0.0, 0.0, 0.0, 0.0, 0.0, 0.0, 0.0], [0.0, 0.0, 0.0, 0.0, 0.0, 0.0, 0.0, 0.0], [0.0, 0.0, 0.0, 0.0, 0.0, 0.0, 0.0, 0.0], [0.0, 0.0, 0.0, 0.0, 0.0, 0.0, 0.0, 0.0], [0.0, 0.0, 0.0, 0.0, 0.0, 0.0, 0.0, 0.0]], [[0.0, 0.3874426601032939, 0.3216940258958012, 0.0018758752687847214, 0.2583706405859358, 0.34117717093156114, 0.22474573749499852, 0.17069633662738457], [0.3874426601032939, 0.0, 0.07483515577900325, 0.38916414872511573, 0.1410630399470796, 0.053473039099215025, 0.17478052888766743, 0.22754649201147856], [0.3216940258958012, 0.07483515577900325, 0.0, 0.3234724093711177, 0.06751341396872425, 0.02156446706924748, 0.10213681436290481, 0.15650588938079887], [0.0018758752687847214, 0.38916414872511573, 0.3234724093711177, 0.0, 0.2601881102896139, 0.34294064551071407, 0.22657896255320867, 0.17254884231816933], [0.2583706405859358, 0.1410630399470796, 0.06751341396872425, 0.2601881102896139, 0.0, 0.08887405634989085, 0.03490547201810844, 0.08997977535858125], [0.34117717093156114, 0.053473039099215025, 0.02156446706924748, 0.34294064551071407, 0.08887405634989085, 0.0, 0.12330985163834444, 0.17731561331456322], [0.22474573749499852, 0.17478052888766743, 0.10213681436290481, 0.22657896255320867, 0.03490547201810844, 0.12330985163834444, 0.0, 0.05522166756512208], [0.17069633662738457, 0.22754649201147856, 0.15650588938079887, 0.17254884231816933, 0.08997977535858125, 0.17731561331456322, 0.05522166756512208, 0.0]], [[0.0, 0.0, 0.0, 0.0, 0.0, 0.0, 0.0, 0.0], [0.0, 0.0, 0.0, 0.0, 0.0, 0.0, 0.0, 0.0], [0.0, 0.0, 0.0, 0.0, 0.0, 0.0, 0.0, 0.0], [0.0, 0.0, 0.0, 0.0, 0.0, 0.0, 0.0, 0.0], [0.0, 0.0, 0.0, 0.0, 0.0, 0.0, 0.0, 0.0], [0.0, 0.0, 0.0, 0.0, 0.0, 0.0, 0.0, 0.0], [0.0, 0.0, 0.0, 0.0, 0.0, 0.0, 0.0, 0.0], [0.0, 0.0, 0.0, 0.0, 0.0, 0.0, 0.0, 0.0]], [[0.0, 0.0, 0.0, 0.0, 0.0, 0.0, 0.0, 0.0], [0.0, 0.0, 0.0, 0.0, 0.0, 0.0, 0.0, 0.0], [0.0, 0.0, 0.0, 0.0, 0.0, 0.0, 0.0, 0.0], [0.0, 0.0, 0.0, 0.0, 0.0, 0.0, 0.0, 0.0], [0.0, 0.0, 0.0, 0.0, 0.0, 0.0, 0.0, 0.0], [0.0, 0.0, 0.0, 0.0, 0.0, 0.0, 0.0, 0.0], [0.0, 0.0, 0.0, 0.0, 0.0, 0.0, 0.0, 0.0], [0.0, 0.0, 0.0, 0.0, 0.0, 0.0, 0.0, 0.0]], [[0.0, 0.40213876097005175, 0.3265340394759925, 0.10950401812029813, 0.37484916988119954, 0.04334426010865629, 0.2913747471765561, 0.1391858206173399], [0.40213876097005175, 0.0, 0.09487749063582429, 0.4728725655578902, 0.02904225047509799, 0.3661835144140441, 0.13764496628680312, 0.3349946272317739], [0.3265340394759925, 0.09487749063582429, 0.0, 0.3926531616093569, 0.0715701263503105, 0.28844908775045736, 0.04581715642978958, 0.24735361515702692], [0.10950401812029813, 0.4728725655578902, 0.3926531616093569, 0.0, 0.44707981151411136, 0.12865536164921856, 0.35756933781998174, 0.16225573502368223], [0.37484916988119954, 0.02904225047509799, 0.0715701263503105, 0.44707981151411136, 0.0, 0.3387631134804462, 0.11273179564570332, 0.3093895951789383], [0.04334426010865629, 0.3661835144140441, 0.28844908775045736, 0.12865536164921856, 0.3387631134804462, 0.0, 0.25370887530849534, 0.1036259449179241], [0.2913747471765561, 0.13764496628680312, 0.04581715642978958, 0.35756933781998174, 0.11273179564570332, 0.25370887530849534, 0.0, 0.21202262832867969], [0.1391858206173399, 0.3349946272317739, 0.24735361515702692, 0.16225573502368223, 0.3093895951789383, 0.1036259449179241, 0.21202262832867969, 0.0]], [[0.0, 0.0, 0.0, 0.0, 0.0, 0.0, 0.0, 0.0], [0.0, 0.0, 0.0, 0.0, 0.0, 0.0, 0.0, 0.0], [0.0, 0.0, 0.0, 0.0, 0.0, 0.0, 0.0, 0.0], [0.0, 0.0, 0.0, 0.0, 0.0, 0.0, 0.0, 0.0], [0.0, 0.0, 0.0, 0.0, 0.0, 0.0, 0.0, 0.0], [0.0, 0.0, 0.0, 0.0, 0.0, 0.0, 0.0, 0.0], [0.0, 0.0, 0.0, 0.0, 0.0, 0.0, 0.0, 0.0], [0.0, 0.0, 0.0, 0.0, 0.0, 0.0, 0.0, 0.0]], [[0.0, 0.0, 0.0, 0.0, 0.0, 0.0, 0.0, 0.0], [0.0, 0.0, 0.0, 0.0, 0.0, 0.0, 0.0, 0.0], [0.0, 0.0, 0.0, 0.0, 0.0, 0.0, 0.0, 0.0], [0.0, 0.0, 0.0, 0.0, 0.0, 0.0, 0.0, 0.0], [0.0, 0.0, 0.0, 0.0, 0.0, 0.0, 0.0, 0.0], [0.0, 0.0, 0.0, 0.0, 0.0, 0.0, 0.0, 0.0], [0.0, 0.0, 0.0, 0.0, 0.0, 0.0, 0.0, 0.0], [0.0, 0.0, 0.0, 0.0, 0.0, 0.0, 0.0, 0.0]], [[0.0, 0.02104581842572756, 0.048453690910889254, 0.21269004646401649, 0.02699496389097967, 0.09317996444299773, 0.05243937539471764, 0.09927206140687847], [0.02104581842572756, 0.0, 0.05382033569497344, 0.20999974342965896, 0.02432413002457816, 0.08376856980827485, 0.06374536385848767, 0.0925002457389557], [0.048453690910889254, 0.05382033569497344, 0.0, 0.20776862764879572, 0.0374509686103612, 0.07529142275579065, 0.027340546158437586, 0.07773162860057793], [0.21269004646401649, 0.20999974342965896, 0.20776862764879572, 0.0, 0.20160486027118718, 0.16041359102184366, 0.224612450627071, 0.15243030716659367], [0.02699496389097967, 0.02432413002457816, 0.0374509686103612, 0.20160486027118718, 0.0, 0.0688923151007099, 0.04780025136412836, 0.07559860112122657], [0.09317996444299773, 0.08376856980827485, 0.07529142275579065, 0.16041359102184366, 0.0688923151007099, 0.0, 0.09529251630556378, 0.01652648020215783], [0.05243937539471764, 0.06374536385848767, 0.027340546158437586, 0.224612450627071, 0.04780025136412836, 0.09529251630556378, 0.0, 0.09697181539991455], [0.09927206140687847, 0.0925002457389557, 0.07773162860057793, 0.15243030716659367, 0.07559860112122657, 0.01652648020215783, 0.09697181539991455, 0.0]], [[0.0, 0.09052081732399807, 0.09622411907708983, 0.2486672149787569, 0.09098241943446835, 0.13699670595377939, 0.09053554114030801, 0.13611088420227177], [0.09052081732399807, 0.0, 0.05807205902557832, 0.21806457470757765, 0.0366010700705811, 0.11749231231422634, 0.06461898185505321, 0.09848888227404673], [0.09622411907708983, 0.05807205902557832, 0.0, 0.2084945685689425, 0.06661933345008449, 0.08957525438986325, 0.051702708635248416, 0.052782599920779646], [0.2486672149787569, 0.21806457470757765, 0.2084945685689425, 0.0, 0.19350672033881464, 0.19277895252903343, 0.23779145156907489, 0.17624010737023976], [0.09098241943446835, 0.0366010700705811, 0.06661933345008449, 0.19350672033881464, 0.0, 0.10017946773465172, 0.08812335115084734, 0.09513387328514751], [0.13699670595377939, 0.11749231231422634, 0.08957525438986325, 0.19277895252903343, 0.10017946773465172, 0.0, 0.12823408591264446, 0.07939562031125143], [0.09053554114030801, 0.06461898185505321, 0.051702708635248416, 0.23779145156907489, 0.08812335115084734, 0.12823408591264446, 0.0, 0.09014926734107706], [0.13611088420227177, 0.09848888227404673, 0.052782599920779646, 0.17624010737023976, 0.09513387328514751, 0.07939562031125143, 0.09014926734107706, 0.0]], [[0.0, 0.09146372076193574, 0.07963399745867035, 0.1462952142183023, 0.09487561318357028, 0.07288581022155602, 0.06812775451154768, 0.09924036303146244], [0.09146372076193574, 0.0, 0.15893747271744083, 0.08137836809537256, 0.1552228282627586, 0.1584180398171561, 0.11522624526040966, 0.17987951745911332], [0.07963399745867035, 0.15893747271744083, 0.0, 0.19135890150689225, 0.07667921860834163, 0.038060314814061344, 0.06904071774342829, 0.07179883780590961], [0.1462952142183023, 0.08137836809537256, 0.19135890150689225, 0.0, 0.19384350462026542, 0.2003576930797313, 0.1550473306293098, 0.20876937100603488], [0.09487561318357028, 0.1552228282627586, 0.07667921860834163, 0.19384350462026542, 0.0, 0.09414827932559243, 0.062370001867137925, 0.10637247034976226], [0.07288581022155602, 0.1584180398171561, 0.038060314814061344, 0.2003576930797313, 0.09414827932559243, 0.0, 0.08596866800106671, 0.06930759782425051], [0.06812775451154768, 0.11522624526040966, 0.06904071774342829, 0.1550473306293098, 0.062370001867137925, 0.08596866800106671, 0.0, 0.12291972600453757], [0.09924036303146244, 0.17987951745911332, 0.07179883780590961, 0.20876937100603488, 0.10637247034976226, 0.06930759782425051, 0.12291972600453757, 0.0]], [[0.0, 0.060885334073511634, 0.03903885974225804, 0.10832574247021651, 0.04262064659024071, 0.07641365303571042, 0.049533884924974916, 0.032947116450080714], [0.060885334073511634, 0.0, 0.060296443156918796, 0.1065568058401559, 0.044380463496465045, 0.07857085229665324, 0.07054223511138272, 0.07159786514479509], [0.03903885974225804, 0.060296443156918796, 0.0, 0.0858571853154387, 0.0547206283529833, 0.05785750452712287, 0.021803638486853537, 0.030638478042819814], [0.10832574247021651, 0.1065568058401559, 0.0858571853154387, 0.0, 0.10042932681261892, 0.09759956273323232, 0.08964787815544757, 0.09864637229598607], [0.04262064659024071, 0.044380463496465045, 0.0547206283529833, 0.10042932681261892, 0.0, 0.06175836780131972, 0.06880394493026339, 0.04706338553364139], [0.07641365303571042, 0.07857085229665324, 0.05785750452712287, 0.09759956273323232, 0.06175836780131972, 0.0, 0.0712735931119233, 0.05349666044715991], [0.049533884924974916, 0.07054223511138272, 0.021803638486853537, 0.08964787815544757, 0.06880394493026339, 0.0712735931119233, 0.0, 0.039628624090664644], [0.032947116450080714, 0.07159786514479509, 0.030638478042819814, 0.09864637229598607, 0.04706338553364139, 0.05349666044715991, 0.039628624090664644, 0.0]], [[0.0, 0.0, 0.0, 0.0, 0.0, 0.0, 0.0, 0.0], [0.0, 0.0, 0.0, 0.0, 0.0, 0.0, 0.0, 0.0], [0.0, 0.0, 0.0, 0.0, 0.0, 0.0, 0.0, 0.0], [0.0, 0.0, 0.0, 0.0, 0.0, 0.0, 0.0, 0.0], [0.0, 0.0, 0.0, 0.0, 0.0, 0.0, 0.0, 0.0], [0.0, 0.0, 0.0, 0.0, 0.0, 0.0, 0.0, 0.0], [0.0, 0.0, 0.0, 0.0, 0.0, 0.0, 0.0, 0.0], [0.0, 0.0, 0.0, 0.0, 0.0, 0.0, 0.0, 0.0]], [[0.0, 0.049653905805620444, 0.2603742249767808, 0.2366305163929925, 0.06240451304728922, 0.09605628573447549, 0.18160943413986091, 0.14256991265085722], [0.049653905805620444, 0.0, 0.258036078112261, 0.2137848829156523, 0.051840407731961045, 0.07487994037822986, 0.18396009998990245, 0.1503161467772331], [0.2603742249767808, 0.258036078112261, 0.0, 0.2841755767312087, 0.21571246829197094, 0.21146737403676968, 0.27837572512580366, 0.20742461034693263], [0.2366305163929925, 0.2137848829156523, 0.2841755767312087, 0.0, 0.21328585311346995, 0.18263541644953787, 0.3026853578258302, 0.2631579017064598], [0.06240451304728922, 0.051840407731961045, 0.21571246829197094, 0.21328585311346995, 0.0, 0.0468464251142449, 0.17087905776156492, 0.11172874722494659], [0.09605628573447549, 0.07487994037822986, 0.21146737403676968, 0.18263541644953787, 0.0468464251142449, 0.0, 0.16370534013686555, 0.11327751772349734], [0.18160943413986091, 0.18396009998990245, 0.27837572512580366, 0.3026853578258302, 0.17087905776156492, 0.16370534013686555, 0.0, 0.17601666886501136], [0.14256991265085722, 0.1503161467772331, 0.20742461034693263, 0.2631579017064598, 0.11172874722494659, 0.11327751772349734, 0.17601666886501136, 0.0]], [[0.0, 0.025050533533939486, 0.06211723644705767, 0.04183572028601119, 0.0791274907575116, 0.07483193321711136, 0.11856186636784648, 0.08708683307104385], [0.025050533533939486, 0.0, 0.037170286087275045, 0.01805780902709813, 0.05572708249088714, 0.05325567129152553, 0.09980868822484273, 0.06629936670599966], [0.06211723644705767, 0.037170286087275045, 0.0, 0.022930537062200444, 0.026333197772948416, 0.0319069071560904, 0.07818167747289113, 0.04393893739466591], [0.04183572028601119, 0.01805780902709813, 0.022930537062200444, 0.0, 0.037857203193603896, 0.03552484784942519, 0.09618391772141775, 0.06150059344578508], [0.0791274907575116, 0.05572708249088714, 0.026333197772948416, 0.037857203193603896, 0.0, 0.012116974984236846, 0.09484470705432695, 0.0636775282041778], [0.07483193321711136, 0.05325567129152553, 0.0319069071560904, 0.03552484784942519, 0.012116974984236846, 0.0, 0.10545249945549828, 0.07321253244384428], [0.11856186636784648, 0.09980868822484273, 0.07818167747289113, 0.09618391772141775, 0.09484470705432695, 0.10545249945549828, 0.0, 0.03485321299132054], [0.08708683307104385, 0.06629936670599966, 0.04393893739466591, 0.06150059344578508, 0.0636775282041778, 0.07321253244384428, 0.03485321299132054, 0.0]], [[0.0, 0.01699611344288346, 0.4242472161848099, 0.4032301664448529, 0.05542407601089196, 0.45801414658370726, 0.39706534850389946, 0.13907703695508145], [0.01699611344288346, 0.0, 0.41588148670275044, 0.39514101587302997, 0.05260516119474698, 0.4498757434051044, 0.3910148393673573, 0.1287089222705389], [0.4242472161848099, 0.41588148670275044, 0.0, 0.11253375176470709, 0.4483805279597751, 0.04332573432874456, 0.15355711514882023, 0.3498022040554848], [0.4032301664448529, 0.39514101587302997, 0.11253375176470709, 0.0, 0.43407433563081327, 0.13600608920806181, 0.059214491195506785, 0.36155376716803855], [0.05542407601089196, 0.05260516119474698, 0.4483805279597751, 0.43407433563081327, 0.0, 0.48107469694459637, 0.43346927574733535, 0.13248708662449735], [0.45801414658370726, 0.4498757434051044, 0.04332573432874456, 0.13600608920806181, 0.48107469694459637, 0.0, 0.17445653764579408, 0.38167684467068574], [0.39706534850389946, 0.3910148393673573, 0.15355711514882023, 0.059214491195506785, 0.43346927574733535, 0.17445653764579408, 0.0, 0.3732506245237396], [0.13907703695508145, 0.1287089222705389, 0.3498022040554848, 0.36155376716803855, 0.13248708662449735, 0.38167684467068574, 0.3732506245237396, 0.0]], [[0.0, 0.018800147005741206, 0.03855317558339474, 0.10534806955503291, 0.00975518180610398, 0.042728915126343005, 0.033203139687572936, 0.05376339469800937], [0.018800147005741206, 0.0, 0.03642878876791641, 0.08968063238532095, 0.022350233529110898, 0.0540828075749799, 0.03520536518828672, 0.04655132445703173], [0.03855317558339474, 0.03642878876791641, 0.0, 0.10306163648529644, 0.03227099225550471, 0.03887504688999986, 0.01608238626336441, 0.02094458782677562], [0.10534806955503291, 0.08968063238532095, 0.10306163648529644, 0.0, 0.10790081916368748, 0.12840151834078967, 0.11109850448301656, 0.09965491987232579], [0.00975518180610398, 0.022350233529110898, 0.03227099225550471, 0.10790081916368748, 0.0, 0.03489030046833527, 0.024739612602104118, 0.04776103989672511], [0.042728915126343005, 0.0540828075749799, 0.03887504688999986, 0.12840151834078967, 0.03489030046833527, 0.0, 0.03217706550330809, 0.05155415880139664], [0.033203139687572936, 0.03520536518828672, 0.01608238626336441, 0.11109850448301656, 0.024739612602104118, 0.03217706550330809, 0.0, 0.028517258456951657], [0.05376339469800937, 0.04655132445703173, 0.02094458782677562, 0.09965491987232579, 0.04776103989672511, 0.05155415880139664, 0.028517258456951657, 0.0]], [[0.0, 0.017079018514033616, 0.024525087692236904, 0.1049510383189476, 0.013620511513861941, 0.026371219950251833, 0.02898222200590597, 0.04451791822433846], [0.017079018514033616, 0.0, 0.031903627909543215, 0.08981651309709322, 0.016769884497766757, 0.03883006687474415, 0.022449015506931833, 0.04407825870391204], [0.024525087692236904, 0.031903627909543215, 0.0, 0.10821813285528235, 0.030769004844578313, 0.019306387775108156, 0.03576669866462657, 0.024948984424288223], [0.1049510383189476, 0.08981651309709322, 0.10821813285528235, 0.0, 0.10364214727803438, 0.11749284836051377, 0.08485014797055683, 0.09860813699624853], [0.013620511513861941, 0.016769884497766757, 0.030769004844578313, 0.10364214727803438, 0.0, 0.035495632736291, 0.026893285054912803, 0.04634238582303115], [0.026371219950251833, 0.03883006687474415, 0.019306387775108156, 0.11749284836051377, 0.035495632736291, 0.0, 0.04420748412829931, 0.038959927282302555], [0.02898222200590597, 0.022449015506931833, 0.03576669866462657, 0.08485014797055683, 0.026893285054912803, 0.04420748412829931, 0.0, 0.038884907093661984], [0.04451791822433846, 0.04407825870391204, 0.024948984424288223, 0.09860813699624853, 0.04634238582303115, 0.038959927282302555, 0.038884907093661984, 0.0]], [[0.0, 0.03218310376249899, 0.03262323893190107, 0.07869803868976903, 0.04425117206630874, 0.06430814025007846, 0.05417797532753541, 0.051274646159533255], [0.03218310376249899, 0.0, 0.042210231485644255, 0.07714243924206762, 0.07156692001401495, 0.08576514487499441, 0.07932723734260645, 0.0757996036357418], [0.03262323893190107, 0.042210231485644255, 0.0, 0.05714023144474463, 0.06290596182843358, 0.05727202196044318, 0.04523749302547553, 0.04069285098365753], [0.07869803868976903, 0.07714243924206762, 0.05714023144474463, 0.0, 0.11443172442014671, 0.10610671844754736, 0.06816739084272742, 0.06616833255819705], [0.04425117206630874, 0.07156692001401495, 0.06290596182843358, 0.11443172442014671, 0.0, 0.047482891221094586, 0.06405908722887013, 0.06251973949088471], [0.06430814025007846, 0.08576514487499441, 0.05727202196044318, 0.10610671844754736, 0.047482891221094586, 0.0, 0.05855674596226844, 0.05566298159088624], [0.05417797532753541, 0.07932723734260645, 0.04523749302547553, 0.06816739084272742, 0.06405908722887013, 0.05855674596226844, 0.0, 0.004901052520729364], [0.051274646159533255, 0.0757996036357418, 0.04069285098365753, 0.06616833255819705, 0.06251973949088471, 0.05566298159088624, 0.004901052520729364, 0.0]], [[0.0, 0.09811485314942653, 0.051807959867771786, 0.10346388593557017, 0.052566091593402066, 0.05395713709375092, 0.05731676483225853, 0.0336370582229206], [0.09811485314942653, 0.0, 0.1266019412325094, 0.12257054465520528, 0.06374422550607384, 0.11379333184140754, 0.07709970218125663, 0.10536275319538099], [0.051807959867771786, 0.1266019412325094, 0.0, 0.0715992699885043, 0.09118645342036726, 0.03665663385527669, 0.07999400277478497, 0.05086879050202727], [0.10346388593557017, 0.12257054465520528, 0.0715992699885043, 0.0, 0.12094018893788845, 0.07876818168527298, 0.10921905848261472, 0.10425262471555058], [0.052566091593402066, 0.06374422550607384, 0.09118645342036726, 0.12094018893788845, 0.0, 0.08060895018308052, 0.03453688507241554, 0.05217803489517526], [0.05395713709375092, 0.11379333184140754, 0.03665663385527669, 0.07876818168527298, 0.08060895018308052, 0.0, 0.06220659776980942, 0.05082665295700544], [0.05731676483225853, 0.07709970218125663, 0.07999400277478497, 0.10921905848261472, 0.03453688507241554, 0.06220659776980942, 0.0, 0.04398216659708445], [0.0336370582229206, 0.10536275319538099, 0.05086879050202727, 0.10425262471555058, 0.05217803489517526, 0.05082665295700544, 0.04398216659708445, 0.0]], [[0.0, 0.04970685725178197, 0.03369498436994536, 0.06815588136901, 0.025769215755327375, 0.0240847753702785, 0.044712321556571476, 0.04960528327695638], [0.04970685725178197, 0.0, 0.06789938307026994, 0.10578283490377265, 0.024351359067018755, 0.062285264531971876, 0.03509694582093872, 0.07416189021264533], [0.03369498436994536, 0.06789938307026994, 0.0, 0.03830452411982357, 0.046026839508539266, 0.009729514685696886, 0.04271956262987474, 0.01775171271360985], [0.06815588136901, 0.10578283490377265, 0.03830452411982357, 0.0, 0.08414307233828182, 0.04578445972419867, 0.07751034569221665, 0.035890753866522886], [0.025769215755327375, 0.024351359067018755, 0.046026839508539266, 0.08414307233828182, 0.0, 0.039132816219581416, 0.028415258514520945, 0.05580959282263307], [0.0240847753702785, 0.062285264531971876, 0.009729514685696886, 0.04578445972419867, 0.039132816219581416, 0.0, 0.04169895075709881, 0.02688533302246033], [0.044712321556571476, 0.03509694582093872, 0.04271956262987474, 0.07751034569221665, 0.028415258514520945, 0.04169895075709881, 0.0, 0.042664816421366304], [0.04960528327695638, 0.07416189021264533, 0.01775171271360985, 0.035890753866522886, 0.05580959282263307, 0.02688533302246033, 0.042664816421366304, 0.0]], [[0.0, 0.030061218398999782, 0.07597798771109986, 0.06067524772850087, 0.03361974297256041, 0.04167837349076741, 0.08616896415870404, 0.06563231745826155], [0.030061218398999782, 0.0, 0.09819930569517356, 0.0831787247713484, 0.03835331927842758, 0.03782076142419117, 0.0922111332235764, 0.06592016262609991], [0.07597798771109986, 0.09819930569517356, 0.0, 0.021250832463858144, 0.10002390736636635, 0.0772371864464402, 0.05920435557202675, 0.06951086665544066], [0.06067524772850087, 0.0831787247713484, 0.021250832463858144, 0.0, 0.08132941757679381, 0.06104252973986867, 0.06546855813373642, 0.0676771155170011], [0.03361974297256041, 0.03835331927842758, 0.10002390736636635, 0.08132941757679381, 0.0, 0.05247830372400714, 0.11462154815648402, 0.0937807723946108], [0.04167837349076741, 0.03782076142419117, 0.0772371864464402, 0.06104252973986867, 0.05247830372400714, 0.0, 0.07295087206129809, 0.053562894583851446], [0.08616896415870404, 0.0922111332235764, 0.05920435557202675, 0.06546855813373642, 0.11462154815648402, 0.07295087206129809, 0.0, 0.02964482081895532], [0.06563231745826155, 0.06592016262609991, 0.06951086665544066, 0.0676771155170011, 0.0937807723946108, 0.053562894583851446, 0.02964482081895532, 0.0]], [[0.0, 0.021689641223998406, 0.02526035947824387, 0.11700056472131842, 0.021802741187430193, 0.008141637693748685, 0.054867367371802124, 0.023347114177517846], [0.021689641223998406, 0.0, 0.003580076390044646, 0.11267252338459806, 0.03674980999723044, 0.021355434278358763, 0.042270960352312134, 0.0017438839831776668], [0.02526035947824387, 0.003580076390044646, 0.0, 0.11218754869576515, 0.03987455335733866, 0.0246612392398172, 0.040800621132992126, 0.002040408702187652], [0.11700056472131842, 0.11267252338459806, 0.11218754869576515, 0.0, 0.13805175525344657, 0.1090232104735396, 0.07390601120711195, 0.11303406910294042], [0.021802741187430193, 0.03674980999723044, 0.03987455335733866, 0.13805175525344657, 0.0, 0.02979688659290571, 0.0755247599438977, 0.03787427595967189], [0.008141637693748685, 0.021355434278358763, 0.0246612392398172, 0.1090232104735396, 0.02979688659290571, 0.0, 0.048224304937408695, 0.023090975340542913], [0.054867367371802124, 0.042270960352312134, 0.040800621132992126, 0.07390601120711195, 0.0755247599438977, 0.048224304937408695, 0.0, 0.04212355421811016], [0.023347114177517846, 0.0017438839831776668, 0.002040408702187652, 0.11303406910294042, 0.03787427595967189, 0.023090975340542913, 0.04212355421811016, 0.0]], [[0.0, 0.02938564912133895, 0.03446388736355927, 0.1248108209539178, 0.06743672406952221, 0.05523738344388487, 0.06819209279493157, 0.05421812976594042], [0.02938564912133895, 0.0, 0.03476869826537568, 0.14232869158600583, 0.09466654382744476, 0.042156881047556716, 0.08726096857930561, 0.0675670036680728], [0.03446388736355927, 0.03476869826537568, 0.0, 0.1147007473898342, 0.091854640497028, 0.07159994523476831, 0.06906130704565663, 0.044463954982339376], [0.1248108209539178, 0.14232869158600583, 0.1147007473898342, 0.0, 0.11271245266225452, 0.16342037472240056, 0.10347221263958747, 0.09572546455832855], [0.06743672406952221, 0.09466654382744476, 0.091854640497028, 0.11271245266225452, 0.0, 0.10429954097203321, 0.08462018039040355, 0.08798347434741788], [0.05523738344388487, 0.042156881047556716, 0.07159994523476831, 0.16342037472240056, 0.10429954097203321, 0.0, 0.10322135177935154, 0.08827685934740416], [0.06819209279493157, 0.08726096857930561, 0.06906130704565663, 0.10347221263958747, 0.08462018039040355, 0.10322135177935154, 0.0, 0.031875081998385006], [0.05421812976594042, 0.0675670036680728, 0.044463954982339376, 0.09572546455832855, 0.08798347434741788, 0.08827685934740416, 0.031875081998385006, 0.0]], [[0.0, 0.054497333429024374, 0.02434072576914182, 0.10928980816623746, 0.049487709957715904, 0.02596696488387522, 0.03544989488385587, 0.04058951928837237], [0.054497333429024374, 0.0, 0.06333817111915424, 0.07257361862806729, 0.0374803802637805, 0.055402392676004525, 0.043590713436014526, 0.05985724705987193], [0.02434072576914182, 0.06333817111915424, 0.0, 0.11142894036292031, 0.06619527715684638, 0.04915771349189788, 0.03615906629131528, 0.02395571443455992], [0.10928980816623746, 0.07257361862806729, 0.11142894036292031, 0.0, 0.10767010907825746, 0.11675024978286241, 0.07758229009789544, 0.109261313566472], [0.049487709957715904, 0.0374803802637805, 0.06619527715684638, 0.10767010907825746, 0.0, 0.03525256276896126, 0.06303313503098336, 0.06667837559234087], [0.02596696488387522, 0.055402392676004525, 0.04915771349189788, 0.11675024978286241, 0.03525256276896126, 0.0, 0.05365669743039438, 0.060176623552238614], [0.03544989488385587, 0.043590713436014526, 0.03615906629131528, 0.07758229009789544, 0.06303313503098336, 0.05365669743039438, 0.0, 0.044317508013283706], [0.04058951928837237, 0.05985724705987193, 0.02395571443455992, 0.109261313566472, 0.06667837559234087, 0.060176623552238614, 0.044317508013283706, 0.0]], [[0.0, 0.03307297718377582, 0.01628637484196045, 0.021382517834444767, 0.02191314162903448, 0.02322517394556727, 0.030165803130366802, 0.02108332137529795], [0.03307297718377582, 0.0, 0.03979670814102341, 0.04135511824234923, 0.022957774257964192, 0.055500182153999156, 0.023901429146970618, 0.028186849902769515], [0.01628637484196045, 0.03979670814102341, 0.0, 0.007586987573752989, 0.03477417764638765, 0.023319168669418657, 0.030086128201875607, 0.017764952113264704], [0.021382517834444767, 0.04135511824234923, 0.007586987573752989, 0.0, 0.03676961028055698, 0.0270864565047634, 0.027311685863894597, 0.015403888256381929], [0.02191314162903448, 0.022957774257964192, 0.03477417764638765, 0.03676961028055698, 0.0, 0.04237141920531008, 0.026117731555042854, 0.026606814668467618], [0.02322517394556727, 0.055500182153999156, 0.023319168669418657, 0.0270864565047634, 0.04237141920531008, 0.0, 0.04811217216967742, 0.03716796071462238], [0.030165803130366802, 0.023901429146970618, 0.030086128201875607, 0.027311685863894597, 0.026117731555042854, 0.04811217216967742, 0.0, 0.01238459752275733], [0.02108332137529795, 0.028186849902769515, 0.017764952113264704, 0.015403888256381929, 0.026606814668467618, 0.03716796071462238, 0.01238459752275733, 0.0]], [[0.0, 0.08625508828657262, 0.026567330118520777, 0.04311417113182548, 0.03268127997718597, 0.0006876061675306997, 0.0598879383396295, 0.09005413084441602], [0.08625508828657262, 0.0, 0.07231552105871555, 0.043743067090715564, 0.07904797151553672, 0.08687204789997158, 0.10123515495682357, 0.12689872825389745], [0.026567330118520777, 0.07231552105871555, 0.0, 0.030407346314746668, 0.05057136435141334, 0.026740551574636652, 0.04134582205901941, 0.07274940253897744], [0.04311417113182548, 0.043743067090715564, 0.030407346314746668, 0.0, 0.045639401787543714, 0.043699217446606896, 0.0673044229697593, 0.09732284315283538], [0.03268127997718597, 0.07904797151553672, 0.05057136435141334, 0.045639401787543714, 0.0, 0.03320340165516129, 0.08998707565944061, 0.12080060108060812], [0.0006876061675306997, 0.08687204789997158, 0.026740551574636652, 0.043699217446606896, 0.03320340165516129, 0.0, 0.059636906325113564, 0.08973098250645019], [0.0598879383396295, 0.10123515495682357, 0.04134582205901941, 0.0673044229697593, 0.08998707565944061, 0.059636906325113564, 0.0, 0.031539291435192324], [0.09005413084441602, 0.12689872825389745, 0.07274940253897744, 0.09732284315283538, 0.12080060108060812, 0.08973098250645019, 0.031539291435192324, 0.0]], [[0.0, 0.056581987989042445, 0.03191774968047002, 0.07087033957654666, 0.06245600390874866, 0.07448779067966292, 0.0645408868760075, 0.036356333478715405], [0.056581987989042445, 0.0, 0.0726210788153454, 0.09071990953555342, 0.06858072921847697, 0.06580625890834152, 0.037191577582795995, 0.06475925380030939], [0.03191774968047002, 0.0726210788153454, 0.0, 0.08534781482325014, 0.05286166707362327, 0.06141194940799467, 0.071517927270747, 0.04213766972365271], [0.07087033957654666, 0.09071990953555342, 0.08534781482325014, 0.0, 0.08074826984684369, 0.1163192768144358, 0.10312925254300555, 0.09323683088854681], [0.06245600390874866, 0.06858072921847697, 0.05286166707362327, 0.08074826984684369, 0.0, 0.06820498294198912, 0.08051902122403393, 0.08323429459808672], [0.07448779067966292, 0.06580625890834152, 0.06141194940799467, 0.1163192768144358, 0.06820498294198912, 0.0, 0.04428444520311261, 0.06203902568939215], [0.0645408868760075, 0.037191577582795995, 0.071517927270747, 0.10312925254300555, 0.08051902122403393, 0.04428444520311261, 0.0, 0.05180615779292813], [0.036356333478715405, 0.06475925380030939, 0.04213766972365271, 0.09323683088854681, 0.08323429459808672, 0.06203902568939215, 0.05180615779292813, 0.0]], [[0.0, 0.05983860914230827, 0.0702099663404249, 0.16158328203365205, 0.08653562370721636, 0.08627212556785295, 0.10645468256738876, 0.10809165938850322], [0.05983860914230827, 0.0, 0.015958401062015064, 0.12372348131918262, 0.06306759068163884, 0.03143836182314963, 0.07679037635010957, 0.07932815090047352], [0.0702099663404249, 0.015958401062015064, 0.0, 0.11796972071976225, 0.07412390596687515, 0.020280618041055756, 0.08236675361212864, 0.0850020669295806], [0.16158328203365205, 0.12372348131918262, 0.11796972071976225, 0.0, 0.16032221838033833, 0.10192337294497925, 0.13368481706673258, 0.14382236954100977], [0.08653562370721636, 0.06306759068163884, 0.07412390596687515, 0.16032221838033833, 0.0, 0.08105712311758413, 0.05896093658539464, 0.05328270902540588], [0.08627212556785295, 0.03143836182314963, 0.020280618041055756, 0.10192337294497925, 0.08105712311758413, 0.0, 0.07706759902286789, 0.08134885175449162], [0.10645468256738876, 0.07679037635010957, 0.08236675361212864, 0.13368481706673258, 0.05896093658539464, 0.07706759902286789, 0.0, 0.013006264282357015], [0.10809165938850322, 0.07932815090047352, 0.0850020669295806, 0.14382236954100977, 0.05328270902540588, 0.08134885175449162, 0.013006264282357015, 0.0]], [[0.0, 0.20274245852249015, 0.19717312890388847, 0.18961026284637647, 0.07776417306277346, 0.10382728407546456, 0.07827217925403113, 0.18566933731348906], [0.20274245852249015, 0.0, 0.08372033557502269, 0.17301047745747394, 0.13601299261813418, 0.18104149917389759, 0.14252495301672682, 0.06816810274185135], [0.19717312890388847, 0.08372033557502269, 0.0, 0.20443835956870013, 0.13141618277441938, 0.15981363642121238, 0.1255238653019498, 0.0775945348129631], [0.18961026284637647, 0.17301047745747394, 0.20443835956870013, 0.0, 0.15035074356840686, 0.1457841435117104, 0.1709053358974685, 0.21932204462171756], [0.07776417306277346, 0.13601299261813418, 0.13141618277441938, 0.15035074356840686, 0.0, 0.0692593487675581, 0.0250039389929748, 0.12953324612141143], [0.10382728407546456, 0.18104149917389759, 0.15981363642121238, 0.1457841435117104, 0.0692593487675581, 0.0, 0.07253644597830516, 0.18429557274225974], [0.07827217925403113, 0.14252495301672682, 0.1255238653019498, 0.1709053358974685, 0.0250039389929748, 0.07253644597830516, 0.0, 0.12597748035473383], [0.18566933731348906, 0.06816810274185135, 0.0775945348129631, 0.21932204462171756, 0.12953324612141143, 0.18429557274225974, 0.12597748035473383, 0.0]], [[0.0, 0.07383448603820868, 0.5463209249069751, 0.5212580838498916, 0.1700763579432348, 0.5010550189487155, 0.12816110629127883, 0.16835344115594147], [0.07383448603820868, 0.0, 0.5426234561515167, 0.5253184919605751, 0.16836070872955872, 0.518007914631606, 0.14425292440479123, 0.1985853853909308], [0.5463209249069751, 0.5426234561515167, 0.0, 0.0977952059059475, 0.40249574956484785, 0.25215989523448457, 0.4466146638076076, 0.440426691269183], [0.5212580838498916, 0.5253184919605751, 0.0977952059059475, 0.0, 0.38085612494355586, 0.1678008801519856, 0.41732936291696454, 0.40367820876991756], [0.1700763579432348, 0.16836070872955872, 0.40249574956484785, 0.38085612494355586, 0.0, 0.37949454849347414, 0.08287439669526767, 0.10121005697204424], [0.5010550189487155, 0.518007914631606, 0.25215989523448457, 0.1678008801519856, 0.37949454849347414, 0.0, 0.40028679926388727, 0.3628152216275885], [0.12816110629127883, 0.14425292440479123, 0.4466146638076076, 0.41732936291696454, 0.08287439669526767, 0.40028679926388727, 0.0, 0.09780294196644837], [0.16835344115594147, 0.1985853853909308, 0.440426691269183, 0.40367820876991756, 0.10121005697204424, 0.3628152216275885, 0.09780294196644837, 0.0]], [[0.0, 0.058035119995282484, 0.07721353068880066, 0.17944826257118426, 0.073993065396565, 0.06518800536882907, 0.09227828289622067, 0.050638773141341076], [0.058035119995282484, 0.0, 0.10744892708955697, 0.22820849171916763, 0.048704873835653424, 0.11583110088031241, 0.0962509112649446, 0.07609075322600062], [0.07721353068880066, 0.10744892708955697, 0.0, 0.18554061685355963, 0.08191382060581522, 0.0945586979103108, 0.047693827608100994, 0.08285567960483439], [0.17944826257118426, 0.22820849171916763, 0.18554061685355963, 0.0, 0.2301153811431242, 0.1624650529030058, 0.21578011446502385, 0.16550881701924836], [0.073993065396565, 0.048704873835653424, 0.08191382060581522, 0.2301153811431242, 0.0, 0.12874006195947743, 0.05338663762390304, 0.07449895399242307], [0.06518800536882907, 0.11583110088031241, 0.0945586979103108, 0.1624650529030058, 0.12874006195947743, 0.0, 0.1302477257103005, 0.10332016146013223], [0.09227828289622067, 0.0962509112649446, 0.047693827608100994, 0.21578011446502385, 0.05338663762390304, 0.1302477257103005, 0.0, 0.08528626835733645], [0.050638773141341076, 0.07609075322600062, 0.08285567960483439, 0.16550881701924836, 0.07449895399242307, 0.10332016146013223, 0.08528626835733645, 0.0]], [[0.0, 0.05717529453629706, 0.0725571110594771, 0.13867874056167417, 0.11542902528261033, 0.050217375139103765, 0.0669478214086402, 0.06457641264937522], [0.05717529453629706, 0.0, 0.07420828243359621, 0.1706271524388755, 0.11975213180426417, 0.06370345559285999, 0.06929757902626359, 0.06507374610423008], [0.0725571110594771, 0.07420828243359621, 0.0, 0.17372899753766774, 0.13180146025691952, 0.035203123748323066, 0.06101491360105561, 0.05966410556650908], [0.13867874056167417, 0.1706271524388755, 0.17372899753766774, 0.0, 0.225635034756433, 0.16538569059482575, 0.17315735787353212, 0.1746025365146294], [0.11542902528261033, 0.11975213180426417, 0.13180146025691952, 0.225635034756433, 0.0, 0.12317610695651472, 0.1160593208542186, 0.08903237483167298], [0.050217375139103765, 0.06370345559285999, 0.035203123748323066, 0.16538569059482575, 0.12317610695651472, 0.0, 0.03936628354555367, 0.05283516723643967], [0.0669478214086402, 0.06929757902626359, 0.06101491360105561, 0.17315735787353212, 0.1160593208542186, 0.03936628354555367, 0.0, 0.04126950059956463], [0.06457641264937522, 0.06507374610423008, 0.05966410556650908, 0.1746025365146294, 0.08903237483167298, 0.05283516723643967, 0.04126950059956463, 0.0]], [[0.0, 0.06738770676366912, 0.04502368609456555, 0.2052017383682248, 0.07813797662680959, 0.13161133233085673, 0.09442906954801651, 0.09473860647402176], [0.06738770676366912, 0.0, 0.06819285443885321, 0.24652848188924345, 0.0341508822318171, 0.17023070984227986, 0.06136099793963223, 0.0790002669652135], [0.04502368609456555, 0.06819285443885321, 0.0, 0.22579076737361306, 0.0817642589059833, 0.13621625263452625, 0.08636214044379033, 0.08932130391476233], [0.2052017383682248, 0.24652848188924345, 0.22579076737361306, 0.0, 0.23486340569788586, 0.20030162655534053, 0.2475130183091485, 0.23311994239905293], [0.07813797662680959, 0.0341508822318171, 0.0817642589059833, 0.23486340569788586, 0.0, 0.16713752406683327, 0.07491589676639814, 0.06224475192721304], [0.13161133233085673, 0.17023070984227986, 0.13621625263452625, 0.20030162655534053, 0.16713752406683327, 0.0, 0.15674418103823387, 0.12420588179209884], [0.09442906954801651, 0.06136099793963223, 0.08636214044379033, 0.2475130183091485, 0.07491589676639814, 0.15674418103823387, 0.0, 0.08365905307106061], [0.09473860647402176, 0.0790002669652135, 0.08932130391476233, 0.23311994239905293, 0.06224475192721304, 0.12420588179209884, 0.08365905307106061, 0.0]], [[0.0, 0.03767861582383974, 0.02147463194692388, 0.14454145892517786, 0.06719503623737899, 0.11864163299717738, 0.05622578681350437, 0.037155006777388006], [0.03767861582383974, 0.0, 0.0414806319590807, 0.14895151251936786, 0.074825200670359, 0.14833008039230647, 0.07394983283402988, 0.06267289705594328], [0.02147463194692388, 0.0414806319590807, 0.0, 0.14973391541547754, 0.0675406155495835, 0.12792979049316408, 0.06545681423454537, 0.05173004738298034], [0.14454145892517786, 0.14895151251936786, 0.14973391541547754, 0.0, 0.1848283190763808, 0.1356577889418604, 0.16564054740112677, 0.14899915439490954], [0.06719503623737899, 0.074825200670359, 0.0675406155495835, 0.1848283190763808, 0.0, 0.16945639096012605, 0.03374168634814781, 0.053204172658051434], [0.11864163299717738, 0.14833008039230647, 0.12792979049316408, 0.1356577889418604, 0.16945639096012605, 0.0, 0.14344888999913877, 0.12088886143964336], [0.05622578681350437, 0.07394983283402988, 0.06545681423454537, 0.16564054740112677, 0.03374168634814781, 0.14344888999913877, 0.0, 0.025921830034855802], [0.037155006777388006, 0.06267289705594328, 0.05173004738298034, 0.14899915439490954, 0.053204172658051434, 0.12088886143964336, 0.025921830034855802, 0.0]], [[0.0, 0.10018893147993253, 0.0665470714045322, 0.1796261048196142, 0.06746413535798453, 0.12641815070166262, 0.0560552094101864, 0.030515083717344436], [0.10018893147993253, 0.0, 0.07137676255839716, 0.11982000698844825, 0.04854393569267703, 0.15676024062470456, 0.11122085945642421, 0.11466436972404973], [0.0665470714045322, 0.07137676255839716, 0.0, 0.1418410416869619, 0.07651615714128639, 0.12664651241884567, 0.10313208088871859, 0.09108594403832364], [0.1796261048196142, 0.11982000698844825, 0.1418410416869619, 0.0, 0.14845354343412467, 0.21707882081516205, 0.17880417009627225, 0.20315572145709973], [0.06746413535798453, 0.04854393569267703, 0.07651615714128639, 0.14845354343412467, 0.0, 0.15373260185377685, 0.07584540636232083, 0.07448050537390166], [0.12641815070166262, 0.15676024062470456, 0.12664651241884567, 0.21707882081516205, 0.15373260185377685, 0.0, 0.12118613976693823, 0.14170276805118154], [0.0560552094101864, 0.11122085945642421, 0.10313208088871859, 0.17880417009627225, 0.07584540636232083, 0.12118613976693823, 0.0, 0.06449175160681929], [0.030515083717344436, 0.11466436972404973, 0.09108594403832364, 0.20315572145709973, 0.07448050537390166, 0.14170276805118154, 0.06449175160681929, 0.0]], [[0.0, 0.05546651125910973, 0.04643168621070389, 0.10569600669391162, 0.08607454235132951, 0.10258936271192926, 0.07834281936765766, 0.07117628599963684], [0.05546651125910973, 0.0, 0.09371980166661732, 0.06373765751414687, 0.09023020909831794, 0.054795219987925484, 0.022919255876375385, 0.03296937064736472], [0.04643168621070389, 0.09371980166661732, 0.0, 0.12547294391816535, 0.07360995113916932, 0.12771245118196148, 0.11531327480426176, 0.09572835099166405], [0.10569600669391162, 0.06373765751414687, 0.12547294391816535, 0.0, 0.07726889123473318, 0.015558963463333755, 0.053986544716137036, 0.03504360256382659], [0.08607454235132951, 0.09023020909831794, 0.07360995113916932, 0.07726889123473318, 0.0, 0.08762912706180524, 0.10113139852354554, 0.06693584972438221], [0.10258936271192926, 0.054795219987925484, 0.12771245118196148, 0.015558963463333755, 0.08762912706180524, 0.0, 0.041043957725769124, 0.03254420200474617], [0.07834281936765766, 0.022919255876375385, 0.11531327480426176, 0.053986544716137036, 0.10113139852354554, 0.041043957725769124, 0.0, 0.035201310623835066], [0.07117628599963684, 0.03296937064736472, 0.09572835099166405, 0.03504360256382659, 0.06693584972438221, 0.03254420200474617, 0.035201310623835066, 0.0]], [[0.0, 0.030041875049524314, 0.12192824179550277, 0.25087726288399204, 0.14997163160830412, 0.30546689231211344, 0.18501124015542736, 0.17543538465286476], [0.030041875049524314, 0.0, 0.10584679093721046, 0.23577953739247995, 0.14217360861109782, 0.29453853491210674, 0.17542605356964733, 0.16953042758826634], [0.12192824179550277, 0.10584679093721046, 0.0, 0.15913269650893258, 0.13974604074907004, 0.20613780967298123, 0.10105044500516559, 0.15387628930731875], [0.25087726288399204, 0.23577953739247995, 0.15913269650893258, 0.0, 0.20751178381889832, 0.14817483023019415, 0.1452328195430546, 0.20860055490794466], [0.14997163160830412, 0.14217360861109782, 0.13974604074907004, 0.20751178381889832, 0.0, 0.2142334020822575, 0.10674448120252361, 0.03304415703121014], [0.30546689231211344, 0.29453853491210674, 0.20613780967298123, 0.14817483023019415, 0.2142334020822575, 0.0, 0.12664199441338508, 0.19534199695431334], [0.18501124015542736, 0.17542605356964733, 0.10105044500516559, 0.1452328195430546, 0.10674448120252361, 0.12664199441338508, 0.0, 0.09765000882651986], [0.17543538465286476, 0.16953042758826634, 0.15387628930731875, 0.20860055490794466, 0.03304415703121014, 0.19534199695431334, 0.09765000882651986, 0.0]], [[0.0, 0.04022810755982054, 0.033279573561659254, 0.18183765218140618, 0.05742879272306797, 0.09598051817010199, 0.10033862462016786, 0.07679583422064266], [0.04022810755982054, 0.0, 0.04273372129162973, 0.21441548866824253, 0.08438483924026911, 0.12197313012905371, 0.11586031850623738, 0.0683071568981249], [0.033279573561659254, 0.04273372129162973, 0.0, 0.18354534238185055, 0.08858438940785691, 0.12096560710923097, 0.1318104988455876, 0.10000466845580601], [0.18183765218140618, 0.21441548866824253, 0.18354534238185055, 0.0, 0.18181988143680577, 0.17620077910613377, 0.20152538037191522, 0.24640415693518677], [0.05742879272306797, 0.08438483924026911, 0.08858438940785691, 0.18181988143680577, 0.0, 0.04827411930569169, 0.061276706476111574, 0.07505558679791137], [0.09598051817010199, 0.12197313012905371, 0.12096560710923097, 0.17620077910613377, 0.04827411930569169, 0.0, 0.08412959237201019, 0.11326636595374547], [0.10033862462016786, 0.11586031850623738, 0.1318104988455876, 0.20152538037191522, 0.061276706476111574, 0.08412959237201019, 0.0, 0.08986099647010272], [0.07679583422064266, 0.0683071568981249, 0.10000466845580601, 0.24640415693518677, 0.07505558679791137, 0.11326636595374547, 0.08986099647010272, 0.0]], [[0.0, 0.034858593831815665, 0.03150927576829671, 0.15347083095731384, 0.08033308649944966, 0.05032167034439105, 0.07949838481597875, 0.0815835603530894], [0.034858593831815665, 0.0, 0.055769959313923465, 0.14335001935946254, 0.09289006150652739, 0.08229787306053443, 0.10463164666296958, 0.10493238376760311], [0.03150927576829671, 0.055769959313923465, 0.0, 0.13820530929406463, 0.10687399847662457, 0.04075285666102787, 0.09485817848117477, 0.07980699599859171], [0.15347083095731384, 0.14335001935946254, 0.13820530929406463, 0.0, 0.218514414388066, 0.15880897522293758, 0.20906695487648752, 0.16077390349204368], [0.08033308649944966, 0.09289006150652739, 0.10687399847662457, 0.218514414388066, 0.0, 0.0941060087212532, 0.04605694003134154, 0.09781171740582698], [0.05032167034439105, 0.08229787306053443, 0.04075285666102787, 0.15880897522293758, 0.0941060087212532, 0.0, 0.06619236332688101, 0.04741495800363015], [0.07949838481597875, 0.10463164666296958, 0.09485817848117477, 0.20906695487648752, 0.04605694003134154, 0.06619236332688101, 0.0, 0.06363944181238568], [0.0815835603530894, 0.10493238376760311, 0.07980699599859171, 0.16077390349204368, 0.09781171740582698, 0.04741495800363015, 0.06363944181238568, 0.0]], [[0.0, 0.13886534113185456, 0.13510706092602282, 0.23502335038731406, 0.14502937266728205, 0.19904193979185134, 0.15822977079271447, 0.15458284856612037], [0.13886534113185456, 0.0, 0.029871598527088702, 0.14100511112218536, 0.053476591717853926, 0.10078021625513921, 0.03555172054595216, 0.027301680100416188], [0.13510706092602282, 0.029871598527088702, 0.0, 0.16351169300847265, 0.03684310842160146, 0.11467062334915298, 0.06280683116243192, 0.05544988550852471], [0.23502335038731406, 0.14100511112218536, 0.16351169300847265, 0.0, 0.18532968218892118, 0.12776859714382202, 0.10998160099812715, 0.1240934747876705], [0.14502937266728205, 0.053476591717853926, 0.03684310842160146, 0.18532968218892118, 0.0, 0.14092891796093512, 0.08604228008196092, 0.07373057810668725], [0.19904193979185134, 0.10078021625513921, 0.11467062334915298, 0.12776859714382202, 0.14092891796093512, 0.0, 0.07963014523354998, 0.08664209371290574], [0.15822977079271447, 0.03555172054595216, 0.06280683116243192, 0.10998160099812715, 0.08604228008196092, 0.07963014523354998, 0.0, 0.016932017373608648], [0.15458284856612037, 0.027301680100416188, 0.05544988550852471, 0.1240934747876705, 0.07373057810668725, 0.08664209371290574, 0.016932017373608648, 0.0]], [[0.0, 0.0649703908011637, 0.17462732841939532, 0.13334610185424445, 0.07906898640542982, 0.17336185556911504, 0.158959497860932, 0.10310678025727521], [0.0649703908011637, 0.0, 0.12624626407668949, 0.11190131598987825, 0.06546620744126422, 0.1363536016838974, 0.12443263680210866, 0.07997378002040173], [0.17462732841939532, 0.12624626407668949, 0.0, 0.1688610694333276, 0.14811726628374805, 0.1277476913949495, 0.14227532593161435, 0.13445463045527511], [0.13334610185424445, 0.11190131598987825, 0.1688610694333276, 0.0, 0.14343843673554826, 0.15690917481116312, 0.19965936367165635, 0.13408297642041378], [0.07906898640542982, 0.06546620744126422, 0.14811726628374805, 0.14343843673554826, 0.0, 0.10971636229463334, 0.08824419542748474, 0.03674547066312002], [0.17336185556911504, 0.1363536016838974, 0.1277476913949495, 0.15690917481116312, 0.10971636229463334, 0.0, 0.0953935810123978, 0.07622973079188916], [0.158959497860932, 0.12443263680210866, 0.14227532593161435, 0.19965936367165635, 0.08824419542748474, 0.0953935810123978, 0.0, 0.08541082797648486], [0.10310678025727521, 0.07997378002040173, 0.13445463045527511, 0.13408297642041378, 0.03674547066312002, 0.07622973079188916, 0.08541082797648486, 0.0]], [[0.0, 0.0, 0.0, 0.0, 0.0, 0.0, 0.0, 0.0], [0.0, 0.0, 0.0, 0.0, 0.0, 0.0, 0.0, 0.0], [0.0, 0.0, 0.0, 0.0, 0.0, 0.0, 0.0, 0.0], [0.0, 0.0, 0.0, 0.0, 0.0, 0.0, 0.0, 0.0], [0.0, 0.0, 0.0, 0.0, 0.0, 0.0, 0.0, 0.0], [0.0, 0.0, 0.0, 0.0, 0.0, 0.0, 0.0, 0.0], [0.0, 0.0, 0.0, 0.0, 0.0, 0.0, 0.0, 0.0], [0.0, 0.0, 0.0, 0.0, 0.0, 0.0, 0.0, 0.0]], [[0.0, 0.0, 0.0, 0.0, 0.0, 0.0, 0.0, 0.0], [0.0, 0.0, 0.0, 0.0, 0.0, 0.0, 0.0, 0.0], [0.0, 0.0, 0.0, 0.0, 0.0, 0.0, 0.0, 0.0], [0.0, 0.0, 0.0, 0.0, 0.0, 0.0, 0.0, 0.0], [0.0, 0.0, 0.0, 0.0, 0.0, 0.0, 0.0, 0.0], [0.0, 0.0, 0.0, 0.0, 0.0, 0.0, 0.0, 0.0], [0.0, 0.0, 0.0, 0.0, 0.0, 0.0, 0.0, 0.0], [0.0, 0.0, 0.0, 0.0, 0.0, 0.0, 0.0, 0.0]], [[0.0, 0.12495048646702143, 0.11357307813455145, 0.15910851953034438, 0.14133566056050967, 0.139591832050419, 0.1346005741885121, 0.13546750716125588], [0.12495048646702143, 0.0, 0.016596495629084933, 0.10973613446834007, 0.06721730809739714, 0.06773628153500418, 0.06195193192752751, 0.07247882523353061], [0.11357307813455145, 0.016596495629084933, 0.0, 0.10484531730914087, 0.07359694678625514, 0.07364568245592236, 0.06679468884440687, 0.07994337491840144], [0.15910851953034438, 0.10973613446834007, 0.10484531730914087, 0.0, 0.16875517350962732, 0.16898097364774006, 0.16422061776154723, 0.16112338594459263], [0.14133566056050967, 0.06721730809739714, 0.07359694678625514, 0.16875517350962732, 0.0, 0.0027531895220268845, 0.01014287161268052, 0.05257857841012259], [0.139591832050419, 0.06773628153500418, 0.07364568245592236, 0.16898097364774006, 0.0027531895220268845, 0.0, 0.00966577265635396, 0.05168108187159379], [0.1346005741885121, 0.06195193192752751, 0.06679468884440687, 0.16422061776154723, 0.01014287161268052, 0.00966577265635396, 0.0, 0.055412958407291484], [0.13546750716125588, 0.07247882523353061, 0.07994337491840144, 0.16112338594459263, 0.05257857841012259, 0.05168108187159379, 0.055412958407291484, 0.0]], [[0.0, 0.29626224097382414, 0.2124062215757996, 0.21381463106954937, 0.25835765451095, 0.30494534350853547, 0.27801483649393915, 0.2765463615872878], [0.29626224097382414, 0.0, 0.12045782126241983, 0.10036259842326618, 0.11898541314657421, 0.02727127284680633, 0.025002256004266428, 0.07483709195947758], [0.2124062215757996, 0.12045782126241983, 0.0, 0.03911813245138112, 0.061169429335154374, 0.1384081831194501, 0.10203690315741336, 0.0775911448704968], [0.21381463106954937, 0.10036259842326618, 0.03911813245138112, 0.0, 0.08919743735750957, 0.11569678125129743, 0.07826632148325531, 0.08426869356242275], [0.25835765451095, 0.11898541314657421, 0.061169429335154374, 0.08919743735750957, 0.0, 0.13963860912465267, 0.11069943513471195, 0.04939015003869971], [0.30494534350853547, 0.02727127284680633, 0.1384081831194501, 0.11569678125129743, 0.13963860912465267, 0.0, 0.041437894605214735, 0.09792347413524675], [0.27801483649393915, 0.025002256004266428, 0.10203690315741336, 0.07826632148325531, 0.11069943513471195, 0.041437894605214735, 0.0, 0.0718895782457605], [0.2765463615872878, 0.07483709195947758, 0.0775911448704968, 0.08426869356242275, 0.04939015003869971, 0.09792347413524675, 0.0718895782457605, 0.0]], [[0.0, 0.12549317545402594, 0.21629593583315, 0.3413652483925721, 0.2572317570565018, 0.15137030159406414, 0.19647312674233997, 0.6942935332805853], [0.12549317545402594, 0.0, 0.25126387615278073, 0.36793906110575786, 0.2783516298262152, 0.20831632492528335, 0.24634058875811965, 0.7370196984225803], [0.21629593583315, 0.25126387615278073, 0.0, 0.26008593754983017, 0.10628832672466897, 0.0950007219444842, 0.0666624581586426, 0.5558987432788826], [0.3413652483925721, 0.36793906110575786, 0.26008593754983017, 0.0, 0.16633402049743917, 0.23121553112132695, 0.2595696665402378, 0.4518482183707467], [0.2572317570565018, 0.2783516298262152, 0.10628832672466897, 0.16633402049743917, 0.0, 0.11847287928547025, 0.12016121257046576, 0.5097150762179412], [0.15137030159406414, 0.20831632492528335, 0.0950007219444842, 0.23121553112132695, 0.11847287928547025, 0.0, 0.07073669344705462, 0.574169419284032], [0.19647312674233997, 0.24634058875811965, 0.0666624581586426, 0.2595696665402378, 0.12016121257046576, 0.07073669344705462, 0.0, 0.558317213901393], [0.6942935332805853, 0.7370196984225803, 0.5558987432788826, 0.4518482183707467, 0.5097150762179412, 0.574169419284032, 0.558317213901393, 0.0]], [[0.0, 0.08699126499354538, 0.03272759847546226, 0.17678388063139552, 0.16693940506365237, 0.2301929008737913, 0.10863163311509573, 0.2047254334904147], [0.08699126499354538, 0.0, 0.07460394679527647, 0.2497710954635107, 0.1746171613165826, 0.14998225298326184, 0.12966574561257185, 0.18047811629754842], [0.03272759847546226, 0.07460394679527647, 0.0, 0.1771716800434909, 0.1384522942254266, 0.20693907064352451, 0.0805663404216633, 0.17305068060048737], [0.17678388063139552, 0.2497710954635107, 0.1771716800434909, 0.0, 0.1737093750037694, 0.35855369884493166, 0.15329096912352244, 0.24333703503350132], [0.16693940506365237, 0.1746171613165826, 0.1384522942254266, 0.1737093750037694, 0.0, 0.21771854664552537, 0.060323394271471854, 0.07113406502122513], [0.2301929008737913, 0.14998225298326184, 0.20693907064352451, 0.35855369884493166, 0.21771854664552537, 0.0, 0.21080020908812608, 0.1697735763721045], [0.10863163311509573, 0.12966574561257185, 0.0805663404216633, 0.15329096912352244, 0.060323394271471854, 0.21080020908812608, 0.0, 0.11098077197597114], [0.2047254334904147, 0.18047811629754842, 0.17305068060048737, 0.24333703503350132, 0.07113406502122513, 0.1697735763721045, 0.11098077197597114, 0.0]], [[0.0, 0.06439747301829313, 0.036578047245000495, 0.298120269120161, 0.09783277654975417, 0.08349973944448214, 0.0034944089503995365, 0.09550168483664953], [0.06439747301829313, 0.0, 0.1008915800766893, 0.23537974721191451, 0.03350848961104441, 0.019137936139168372, 0.06090785571751639, 0.031170665602249494], [0.036578047245000495, 0.1008915800766893, 0.0, 0.33341655886982663, 0.13424260881756203, 0.11994906998913292, 0.040070605431164835, 0.13191828552732815], [0.298120269120161, 0.23537974721191451, 0.33341655886982663, 0.0, 0.20249378814306188, 0.2166182261701068, 0.29473546949138785, 0.20479374735871486], [0.09783277654975417, 0.03350848961104441, 0.13424260881756203, 0.20249378814306188, 0.0, 0.014373783290754656, 0.09434958311607655, 0.002338682465743191], [0.08349973944448214, 0.019137936139168372, 0.11994906998913292, 0.2166182261701068, 0.014373783290754656, 0.0, 0.08001346444020706, 0.012035243779834464], [0.0034944089503995365, 0.06090785571751639, 0.040070605431164835, 0.29473546949138785, 0.09434958311607655, 0.08001346444020706, 0.0, 0.09201795666507209], [0.09550168483664953, 0.031170665602249494, 0.13191828552732815, 0.20479374735871486, 0.002338682465743191, 0.012035243779834464, 0.09201795666507209, 0.0]], [[0.0, 0.11779649635039821, 0.14066600429926654, 0.22149278791246546, 0.10495098674783121, 0.1291673611834549, 0.13223557076499412, 0.04410408296238914], [0.11779649635039821, 0.0, 0.20706660197861546, 0.21610345427800687, 0.10769135302413269, 0.1364563822133515, 0.1816394406298537, 0.10321943793170354], [0.14066600429926654, 0.20706660197861546, 0.0, 0.2277135390540501, 0.17136583952992818, 0.22254305775385036, 0.21329721901891352, 0.16811599988092896], [0.22149278791246546, 0.21610345427800687, 0.2277135390540501, 0.0, 0.21759403290061594, 0.2433417971658083, 0.24470331848553556, 0.24247685864213336], [0.10495098674783121, 0.10769135302413269, 0.17136583952992818, 0.21759403290061594, 0.0, 0.07298292526982747, 0.11075630343755101, 0.09704037825178498], [0.1291673611834549, 0.1364563822133515, 0.22254305775385036, 0.2433417971658083, 0.07298292526982747, 0.0, 0.07457048465123461, 0.11470936322436348], [0.13223557076499412, 0.1816394406298537, 0.21329721901891352, 0.24470331848553556, 0.11075630343755101, 0.07457048465123461, 0.0, 0.12406707653663797], [0.04410408296238914, 0.10321943793170354, 0.16811599988092896, 0.24247685864213336, 0.09704037825178498, 0.11470936322436348, 0.12406707653663797, 0.0]], [[0.0, 0.09809199681969505, 0.11046663233338053, 0.18507986353041422, 0.0823598632145162, 0.0371811249878438, 0.06965660878164658, 0.15814327047984045], [0.09809199681969505, 0.0, 0.08246043824071886, 0.25355363316071605, 0.09667836349475652, 0.09649203644166443, 0.1398193135342095, 0.1521780084618574], [0.11046663233338053, 0.08246043824071886, 0.0, 0.24793581998818373, 0.05422421427276495, 0.09953290746409861, 0.1067600856438935, 0.1082095839481022], [0.18507986353041422, 0.25355363316071605, 0.24793581998818373, 0.0, 0.2355729829568286, 0.20889775049438947, 0.16710374581920642, 0.2926740929538907], [0.0823598632145162, 0.09667836349475652, 0.05422421427276495, 0.2355729829568286, 0.0, 0.07158861291121896, 0.08353626434486051, 0.09781228132808986], [0.0371811249878438, 0.09649203644166443, 0.09953290746409861, 0.20889775049438947, 0.07158861291121896, 0.0, 0.07233583469687607, 0.15320593849152545], [0.06965660878164658, 0.1398193135342095, 0.1067600856438935, 0.16710374581920642, 0.08353626434486051, 0.07233583469687607, 0.0, 0.15036273401599545], [0.15814327047984045, 0.1521780084618574, 0.1082095839481022, 0.2926740929538907, 0.09781228132808986, 0.15320593849152545, 0.15036273401599545, 0.0]], [[0.0, 0.08625798785568467, 0.05074633880860972, 0.1914565482054357, 0.07643788479075912, 0.11279621398592642, 0.06931656004279817, 0.09130259333133074], [0.08625798785568467, 0.0, 0.09400715078539874, 0.24361086716666358, 0.05447655271971166, 0.0976323565523395, 0.09924749558810049, 0.1035604728541132], [0.05074633880860972, 0.09400715078539874, 0.0, 0.18171755642066786, 0.09354694910301542, 0.08062173995522968, 0.046683197471863266, 0.096719499543763], [0.1914565482054357, 0.24361086716666358, 0.18171755642066786, 0.0, 0.23798147226017285, 0.1933297483779262, 0.1812364370252038, 0.21132415157879783], [0.07643788479075912, 0.05447655271971166, 0.09354694910301542, 0.23798147226017285, 0.0, 0.11341252616862621, 0.09885583991432921, 0.058794834130251036], [0.11279621398592642, 0.0976323565523395, 0.08062173995522968, 0.1933297483779262, 0.11341252616862621, 0.0, 0.06486836591121439, 0.11381842870371231], [0.06931656004279817, 0.09924749558810049, 0.046683197471863266, 0.1812364370252038, 0.09885583991432921, 0.06486836591121439, 0.0, 0.09846107977417133], [0.09130259333133074, 0.1035604728541132, 0.096719499543763, 0.21132415157879783, 0.058794834130251036, 0.11381842870371231, 0.09846107977417133, 0.0]], [[0.0, 0.025392330649979554, 0.023650213974143443, 0.18098833746518933, 0.0427863286286839, 0.05409309012469535, 0.048740683000188495, 0.06930950698849456], [0.025392330649979554, 0.0, 0.02835419411059485, 0.1951978930219196, 0.047145602398130794, 0.06022244249877909, 0.05477639565470167, 0.08715798045207174], [0.023650213974143443, 0.02835419411059485, 0.0, 0.17690753295884112, 0.03376089245251652, 0.03426209769692044, 0.03743598235889596, 0.06471049518199534], [0.18098833746518933, 0.1951978930219196, 0.17690753295884112, 0.0, 0.16366394059180986, 0.16072073195007247, 0.16366175678406086, 0.13375631304358457], [0.0427863286286839, 0.047145602398130794, 0.03376089245251652, 0.16366394059180986, 0.0, 0.03769057950498426, 0.013050109454031131, 0.05078681414541153], [0.05409309012469535, 0.06022244249877909, 0.03426209769692044, 0.16072073195007247, 0.03769057950498426, 0.0, 0.03199931640604506, 0.05169108550434567], [0.048740683000188495, 0.05477639565470167, 0.03743598235889596, 0.16366175678406086, 0.013050109454031131, 0.03199931640604506, 0.0, 0.04508869427144006], [0.06930950698849456, 0.08715798045207174, 0.06471049518199534, 0.13375631304358457, 0.05078681414541153, 0.05169108550434567, 0.04508869427144006, 0.0]], [[0.0, 0.050624812599532505, 0.080535260215646, 0.03203726562766792, 0.11381735259991904, 0.00418714137089186, 0.05998796316541706, 0.08382622664326067], [0.050624812599532505, 0.0, 0.030016011703944124, 0.0825676639539807, 0.16385924117498996, 0.05480336186632301, 0.11038721190154836, 0.13408272741592525], [0.080535260215646, 0.030016011703944124, 0.0, 0.11235755041356424, 0.193207901812608, 0.08470014470157801, 0.14004517893185364, 0.16361173798404557], [0.03203726562766792, 0.0825676639539807, 0.11235755041356424, 0.0, 0.08194376166241078, 0.02785253405246414, 0.027982534181661634, 0.05186858695355047], [0.11381735259991904, 0.16385924117498996, 0.193207901812608, 0.08194376166241078, 0.0, 0.10965998031857625, 0.05402391176754233, 0.030138090235036444], [0.00418714137089186, 0.05480336186632301, 0.08470014470157801, 0.02785253405246414, 0.10965998031857625, 0.0, 0.0558094759567101, 0.07965573090620384], [0.05998796316541706, 0.11038721190154836, 0.14004517893185364, 0.027982534181661634, 0.05402391176754233, 0.0558094759567101, 0.0, 0.023904311040319988], [0.08382622664326067, 0.13408272741592525, 0.16361173798404557, 0.05186858695355047, 0.030138090235036444, 0.07965573090620384, 0.023904311040319988, 0.0]], [[0.0, 0.07015023051794164, 0.0299643442985339, 0.20786871980861107, 0.07077477934518214, 0.06979476313170552, 0.024240485916708583, 0.07062752620833518], [0.07015023051794164, 0.0, 0.04024197447910688, 0.13875201697923606, 0.0006264820863431398, 0.000356554091401137, 0.045962051575917165, 0.0004787703893546731], [0.0299643442985339, 0.04024197447910688, 0.0, 0.17850341965549515, 0.04086784434091918, 0.03988576095222224, 0.0057268358635061455, 0.04072027858088097], [0.20786871980861107, 0.13875201697923606, 0.17850341965549515, 0.0, 0.13813116632128433, 0.13910533977664083, 0.18413204658974333, 0.1382775555317807], [0.07077477934518214, 0.0006264820863431398, 0.04086784434091918, 0.13813116632128433, 0.0, 0.0009830360547030414, 0.046587729752277776, 0.00014771172175131268], [0.06979476313170552, 0.000356554091401137, 0.03988576095222224, 0.13910533977664083, 0.0009830360547030414, 0.0, 0.045605946038407855, 0.000835324400947683], [0.024240485916708583, 0.045962051575917165, 0.0057268358635061455, 0.18413204658974333, 0.046587729752277776, 0.045605946038407855, 0.0, 0.04644020941058111], [0.07062752620833518, 0.0004787703893546731, 0.04072027858088097, 0.1382775555317807, 0.00014771172175131268, 0.000835324400947683, 0.04644020941058111, 0.0]], [[0.0, 0.0, 0.0, 0.0, 0.0, 0.0, 0.0, 0.0], [0.0, 0.0, 0.0, 0.0, 0.0, 0.0, 0.0, 0.0], [0.0, 0.0, 0.0, 0.0, 0.0, 0.0, 0.0, 0.0], [0.0, 0.0, 0.0, 0.0, 0.0, 0.0, 0.0, 0.0], [0.0, 0.0, 0.0, 0.0, 0.0, 0.0, 0.0, 0.0], [0.0, 0.0, 0.0, 0.0, 0.0, 0.0, 0.0, 0.0], [0.0, 0.0, 0.0, 0.0, 0.0, 0.0, 0.0, 0.0], [0.0, 0.0, 0.0, 0.0, 0.0, 0.0, 0.0, 0.0]], [[0.0, 0.023881806581137064, 0.009330914457198428, 0.1564623210108186, 0.04878275365571463, 0.02354820914856677, 0.026157424810132522, 0.07068313088233852], [0.023881806581137064, 0.0, 0.01455556607439874, 0.13309133523055855, 0.07252376981262477, 0.04738835514728349, 0.04999009328383966, 0.09428435014388382], [0.009330914457198428, 0.01455556607439874, 0.0, 0.14735918263888026, 0.05806787376364293, 0.03286740084147379, 0.03547419060131307, 0.0799173116577268], [0.1564623210108186, 0.13309133523055855, 0.14735918263888026, 0.0, 0.20338507980956594, 0.17926095683621374, 0.18177074363159312, 0.22403166282430115], [0.04878275365571463, 0.07252376981262477, 0.05806787376364293, 0.20338507980956594, 0.0, 0.02528962444592054, 0.02268060049715545, 0.02206536193952926], [0.02354820914856677, 0.04738835514728349, 0.03286740084147379, 0.17926095683621374, 0.02528962444592054, 0.0, 0.002612084483636557, 0.0472934890080922], [0.026157424810132522, 0.04999009328383966, 0.03547419060131307, 0.18177074363159312, 0.02268060049715545, 0.002612084483636557, 0.0, 0.044693417676125086], [0.07068313088233852, 0.09428435014388382, 0.0799173116577268, 0.22403166282430115, 0.02206536193952926, 0.0472934890080922, 0.044693417676125086, 0.0]], [[0.0, 0.2329003461840802, 0.2057037726813406, 0.2673084562380841, 0.23371119956774733, 0.19890819415292926, 0.17597632612980962, 0.17254339641891042], [0.2329003461840802, 0.0, 0.035876177237558406, 0.2707310290130457, 0.002970106842129058, 0.042263135986222056, 0.0714102554632318, 0.20243991468002046], [0.2057037726813406, 0.035876177237558406, 0.0, 0.2740245892195439, 0.03806893947699665, 0.033687519225151036, 0.0360316233883667, 0.19626621607657127], [0.2673084562380841, 0.2707310290130457, 0.2740245892195439, 0.0, 0.26869128393344116, 0.24187064956467766, 0.27629788853988396, 0.10224414946153816], [0.23371119956774733, 0.002970106842129058, 0.03806893947699665, 0.26869128393344116, 0.0, 0.04214716354692337, 0.07341508197924275, 0.2010662836767536], [0.19890819415292926, 0.042263135986222056, 0.033687519225151036, 0.24187064956467766, 0.04214716354692337, 0.0, 0.052160775279917845, 0.16609783403015563], [0.17597632612980962, 0.0714102554632318, 0.0360316233883667, 0.27629788853988396, 0.07341508197924275, 0.052160775279917845, 0.0, 0.1903041957157407], [0.17254339641891042, 0.20243991468002046, 0.19626621607657127, 0.10224414946153816, 0.2010662836767536, 0.16609783403015563, 0.1903041957157407, 0.0]], [[0.0, 0.029785661382893132, 0.030191058173397983, 0.1342764247781579, 0.03647049865127212, 0.04272630732711132, 0.06585204593313447, 0.04201279597161727], [0.029785661382893132, 0.0, 0.02259925381348992, 0.12765399069532135, 0.026772316636085803, 0.056055975456397907, 0.07160528018476452, 0.057972147678091196], [0.030191058173397983, 0.02259925381348992, 0.0, 0.11633194655302383, 0.044476496914958204, 0.039302444813915226, 0.053564487400189896, 0.05369589895900854], [0.1342764247781579, 0.12765399069532135, 0.11633194655302383, 0.0, 0.1513151979464774, 0.1338399299390592, 0.12826599549307133, 0.11257002607549492], [0.03647049865127212, 0.026772316636085803, 0.044476496914958204, 0.1513151979464774, 0.0, 0.06480747838717729, 0.08080138575093256, 0.07251998260859216], [0.04272630732711132, 0.056055975456397907, 0.039302444813915226, 0.1338399299390592, 0.06480747838717729, 0.0, 0.03219368794085214, 0.06756444518796834], [0.06585204593313447, 0.07160528018476452, 0.053564487400189896, 0.12826599549307133, 0.08080138575093256, 0.03219368794085214, 0.0, 0.08610178568877444], [0.04201279597161727, 0.057972147678091196, 0.05369589895900854, 0.11257002607549492, 0.07251998260859216, 0.06756444518796834, 0.08610178568877444, 0.0]], [[0.0, 0.07105187073499865, 0.05934903348402567, 0.06721190213483509, 0.04665323751079328, 0.059850123058862406, 0.04635531504771082, 0.031135605990041525], [0.07105187073499865, 0.0, 0.04093946690271874, 0.09682853690626267, 0.04497173217758883, 0.0655580257881261, 0.041247139963397704, 0.04841669636530377], [0.05934903348402567, 0.04093946690271874, 0.0, 0.07598926782279251, 0.028199045005690492, 0.05931817998117951, 0.019340672286274858, 0.03534021100632165], [0.06721190213483509, 0.09682853690626267, 0.07598926782279251, 0.0, 0.07845340934078934, 0.09901009743785352, 0.0745848002570011, 0.07401047240418762], [0.04665323751079328, 0.04497173217758883, 0.028199045005690492, 0.07845340934078934, 0.0, 0.056172741560755315, 0.022038904141520536, 0.01685973933445862], [0.059850123058862406, 0.0655580257881261, 0.05931817998117951, 0.09901009743785352, 0.056172741560755315, 0.0, 0.06231668283791802, 0.05503892126947151], [0.04635531504771082, 0.041247139963397704, 0.019340672286274858, 0.0745848002570011, 0.022038904141520536, 0.06231668283791802, 0.0, 0.02157736395608287], [0.031135605990041525, 0.04841669636530377, 0.03534021100632165, 0.07401047240418762, 0.01685973933445862, 0.05503892126947151, 0.02157736395608287, 0.0]], [[0.0, 0.0703747910815005, 0.11879930826773771, 0.0759838188433552, 0.09268451058032752, 0.11608474542798854, 0.12048779516141453, 0.09321376330281746], [0.0703747910815005, 0.0, 0.061889930797580234, 0.0857489299650256, 0.03930586611058444, 0.11257427967137218, 0.12416304993753324, 0.08290215655508154], [0.11879930826773771, 0.061889930797580234, 0.0, 0.13620258040141728, 0.07813068396177103, 0.11649416087478458, 0.1258245990281919, 0.07924369968722146], [0.0759838188433552, 0.0857489299650256, 0.13620258040141728, 0.0, 0.10526676894933447, 0.10387429865294638, 0.1719990048756121, 0.1340533550017319], [0.09268451058032752, 0.03930586611058444, 0.07813068396177103, 0.10526676894933447, 0.0, 0.14252548142391067, 0.14403348319656775, 0.10610675519843336], [0.11608474542798854, 0.11257427967137218, 0.11649416087478458, 0.10387429865294638, 0.14252548142391067, 0.0, 0.1706597471442324, 0.12004672864452806], [0.12048779516141453, 0.12416304993753324, 0.1258245990281919, 0.1719990048756121, 0.14403348319656775, 0.1706597471442324, 0.0, 0.06520846832332171], [0.09321376330281746, 0.08290215655508154, 0.07924369968722146, 0.1340533550017319, 0.10610675519843336, 0.12004672864452806, 0.06520846832332171, 0.0]], [[0.0, 0.017323919653898723, 0.04487186933502394, 0.27032107039619524, 0.006932979182126865, 0.08433729726081211, 0.073778069342517, 0.03573289138825237], [0.017323919653898723, 0.0, 0.06212025078628243, 0.27191684678765554, 0.02375649480592771, 0.07669359681073852, 0.0583408231033453, 0.027709556640928616], [0.04487186933502394, 0.06212025078628243, 0.0, 0.2744404273055234, 0.039099918657675016, 0.11670093139430901, 0.11499864003480886, 0.07476575835721619], [0.27032107039619524, 0.27191684678765554, 0.2744404273055234, 0.0, 0.2673670967174687, 0.21367814950197053, 0.30506991696531294, 0.24923955690382843], [0.006932979182126865, 0.02375649480592771, 0.039099918657675016, 0.2673670967174687, 0.0, 0.0853342857342465, 0.08067162543788814, 0.038118404850589024], [0.08433729726081211, 0.07669359681073852, 0.11670093139430901, 0.21367814950197053, 0.0853342857342465, 0.0, 0.10282701869280994, 0.04960954156195307], [0.073778069342517, 0.0583408231033453, 0.11499864003480886, 0.30506991696531294, 0.08067162543788814, 0.10282701869280994, 0.0, 0.07152484111913279], [0.03573289138825237, 0.027709556640928616, 0.07476575835721619, 0.24923955690382843, 0.038118404850589024, 0.04960954156195307, 0.07152484111913279, 0.0]], [[0.0, 0.06330478248680571, 0.08764167860963389, 0.18615236744900795, 0.16153777085612228, 0.16162198916699158, 0.09506729018883422, 0.12770824301387593], [0.06330478248680571, 0.0, 0.12807664748020886, 0.15407931894559387, 0.20297666732384964, 0.20609707148844644, 0.09368523950048258, 0.18711183031158782], [0.08764167860963389, 0.12807664748020886, 0.0, 0.24577246997933058, 0.14966480721834927, 0.1885690676152317, 0.12693281574458282, 0.09989270228742951], [0.18615236744900795, 0.15407931894559387, 0.24577246997933058, 0.0, 0.228184541826798, 0.22366104917849824, 0.1263758444626835, 0.29594942536790436], [0.16153777085612228, 0.20297666732384964, 0.14966480721834927, 0.228184541826798, 0.0, 0.09573215790024175, 0.13382283688155822, 0.1621469740196749], [0.16162198916699158, 0.20609707148844644, 0.1885690676152317, 0.22366104917849824, 0.09573215790024175, 0.0, 0.1624241538652613, 0.16628022151635075], [0.09506729018883422, 0.09368523950048258, 0.12693281574458282, 0.1263758444626835, 0.13382283688155822, 0.1624241538652613, 0.0, 0.1914354976653582], [0.12770824301387593, 0.18711183031158782, 0.09989270228742951, 0.29594942536790436, 0.1621469740196749, 0.16628022151635075, 0.1914354976653582, 0.0]], [[0.0, 0.10909314075704687, 0.04992916224791533, 0.15345776763156996, 0.03357092113766883, 0.07553926027298988, 0.07326695794017563, 0.055998376178171355], [0.10909314075704687, 0.0, 0.08327821972790996, 0.23140458718980222, 0.1275544419821064, 0.06497112581395638, 0.03922572997586053, 0.05495953084814829], [0.04992916224791533, 0.08327821972790996, 0.0, 0.15058518562305245, 0.04961453014542452, 0.028345780704036764, 0.044641789878186545, 0.05049401599263805], [0.15345776763156996, 0.23140458718980222, 0.15058518562305245, 0.0, 0.12055003742577554, 0.16882483346279542, 0.19441943528395605, 0.19585344202624336], [0.03357092113766883, 0.1275544419821064, 0.04961453014542452, 0.12055003742577554, 0.0, 0.07764883005552527, 0.08876801975234296, 0.0805123736517474], [0.07553926027298988, 0.06497112581395638, 0.028345780704036764, 0.16882483346279542, 0.07764883005552527, 0.0, 0.033126424577810065, 0.054110282454283], [0.07326695794017563, 0.03922572997586053, 0.044641789878186545, 0.19441943528395605, 0.08876801975234296, 0.033126424577810065, 0.0, 0.02815104212063383], [0.055998376178171355, 0.05495953084814829, 0.05049401599263805, 0.19585344202624336, 0.0805123736517474, 0.054110282454283, 0.02815104212063383, 0.0]], [[0.0, 0.4581876890308863, 0.39732338859750443, 0.4450583468930933, 0.37396763387708304, 0.3956282749799859, 0.3224151370774494, 0.26533367979615885], [0.4581876890308863, 0.0, 0.09916604956069319, 0.36369799747226306, 0.1506189156635732, 0.09767188116694758, 0.19064693765898666, 0.20775096749839064], [0.39732338859750443, 0.09916604956069319, 0.0, 0.2809534098928069, 0.17697203647907267, 0.003963260338607699, 0.09587979239794056, 0.14042026517209275], [0.4450583468930933, 0.36369799747226306, 0.2809534098928069, 0.0, 0.4345114130696756, 0.28398318512193427, 0.23685154101328812, 0.3122381427765341], [0.37396763387708304, 0.1506189156635732, 0.17697203647907267, 0.4345114130696756, 0.0, 0.17309253711373992, 0.21449553145178393, 0.16688604795044631], [0.3956282749799859, 0.09767188116694758, 0.003963260338607699, 0.28398318512193427, 0.17309253711373992, 0.0, 0.09609446485036596, 0.13817270525681158], [0.3224151370774494, 0.19064693765898666, 0.09587979239794056, 0.23685154101328812, 0.21449553145178393, 0.09609446485036596, 0.0, 0.08729460489980018], [0.26533367979615885, 0.20775096749839064, 0.14042026517209275, 0.3122381427765341, 0.16688604795044631, 0.13817270525681158, 0.08729460489980018, 0.0]], [[0.0, 0.0, 0.0, 0.0, 0.0, 0.0, 0.0, 0.0], [0.0, 0.0, 0.0, 0.0, 0.0, 0.0, 0.0, 0.0], [0.0, 0.0, 0.0, 0.0, 0.0, 0.0, 0.0, 0.0], [0.0, 0.0, 0.0, 0.0, 0.0, 0.0, 0.0, 0.0], [0.0, 0.0, 0.0, 0.0, 0.0, 0.0, 0.0, 0.0], [0.0, 0.0, 0.0, 0.0, 0.0, 0.0, 0.0, 0.0], [0.0, 0.0, 0.0, 0.0, 0.0, 0.0, 0.0, 0.0], [0.0, 0.0, 0.0, 0.0, 0.0, 0.0, 0.0, 0.0]], [[0.0, 0.0, 0.0, 0.0, 0.0, 0.0, 0.0, 0.0], [0.0, 0.0, 0.0, 0.0, 0.0, 0.0, 0.0, 0.0], [0.0, 0.0, 0.0, 0.0, 0.0, 0.0, 0.0, 0.0], [0.0, 0.0, 0.0, 0.0, 0.0, 0.0, 0.0, 0.0], [0.0, 0.0, 0.0, 0.0, 0.0, 0.0, 0.0, 0.0], [0.0, 0.0, 0.0, 0.0, 0.0, 0.0, 0.0, 0.0], [0.0, 0.0, 0.0, 0.0, 0.0, 0.0, 0.0, 0.0], [0.0, 0.0, 0.0, 0.0, 0.0, 0.0, 0.0, 0.0]], [[0.0, 0.04075864130296326, 0.07224910185908626, 0.17894143318098632, 0.07442752327431139, 0.07954751388975288, 0.04341358309808565, 0.04950460620733688], [0.04075864130296326, 0.0, 0.08733916584224179, 0.16457575050079737, 0.04737646649976356, 0.09193961463934527, 0.027124077208930543, 0.05462668538031091], [0.07224910185908626, 0.08733916584224179, 0.0, 0.20599636109282304, 0.08418354822512467, 0.08633694241647086, 0.09357739866355523, 0.0873125411628837], [0.17894143318098632, 0.16457575050079737, 0.20599636109282304, 0.0, 0.1522854770709734, 0.2439643368946237, 0.15013547449234554, 0.19076500032932295], [0.07442752327431139, 0.04737646649976356, 0.08418354822512467, 0.1522854770709734, 0.0, 0.12045911246212722, 0.060422616569369925, 0.07162798718334408], [0.07954751388975288, 0.09193961463934527, 0.08633694241647086, 0.2439643368946237, 0.12045911246212722, 0.0, 0.09893358077167988, 0.10198399957839162], [0.04341358309808565, 0.027124077208930543, 0.09357739866355523, 0.15013547449234554, 0.060422616569369925, 0.09893358077167988, 0.0, 0.07456383698367827], [0.04950460620733688, 0.05462668538031091, 0.0873125411628837, 0.19076500032932295, 0.07162798718334408, 0.10198399957839162, 0.07456383698367827, 0.0]], [[0.0, 0.07163327732042454, 0.10054277161668453, 0.18825598558991663, 0.11144524064543831, 0.21327153076952418, 0.12213456380925923, 0.10100585401846843], [0.07163327732042454, 0.0, 0.07068350610531274, 0.19229437491636756, 0.06784169714741099, 0.2043349255521003, 0.10871585959524177, 0.04415574178445952], [0.10054277161668453, 0.07068350610531274, 0.0, 0.23024382541488997, 0.09722976271600114, 0.1608336280078658, 0.04332746608003535, 0.0650103891893978], [0.18825598558991663, 0.19229437491636756, 0.23024382541488997, 0.0, 0.14727169367917567, 0.23180427686916122, 0.23845059578558167, 0.1815613020229199], [0.11144524064543831, 0.06784169714741099, 0.09722976271600114, 0.14727169367917567, 0.0, 0.16904245639528642, 0.11822821704067699, 0.03701451298737162], [0.21327153076952418, 0.2043349255521003, 0.1608336280078658, 0.23180427686916122, 0.16904245639528642, 0.0, 0.1274728719096115, 0.17162494412737567], [0.12213456380925923, 0.10871585959524177, 0.04332746608003535, 0.23845059578558167, 0.11822821704067699, 0.1274728719096115, 0.0, 0.09445010986008402], [0.10100585401846843, 0.04415574178445952, 0.0650103891893978, 0.1815613020229199, 0.03701451298737162, 0.17162494412737567, 0.09445010986008402, 0.0]], [[0.0, 0.0, 0.0, 0.0, 0.0, 0.0, 0.0, 0.0], [0.0, 0.0, 0.0, 0.0, 0.0, 0.0, 0.0, 0.0], [0.0, 0.0, 0.0, 0.0, 0.0, 0.0, 0.0, 0.0], [0.0, 0.0, 0.0, 0.0, 0.0, 0.0, 0.0, 0.0], [0.0, 0.0, 0.0, 0.0, 0.0, 0.0, 0.0, 0.0], [0.0, 0.0, 0.0, 0.0, 0.0, 0.0, 0.0, 0.0], [0.0, 0.0, 0.0, 0.0, 0.0, 0.0, 0.0, 0.0], [0.0, 0.0, 0.0, 0.0, 0.0, 0.0, 0.0, 0.0]], [[0.0, 0.0, 0.0, 0.0, 0.0, 0.0, 0.0, 0.0], [0.0, 0.0, 0.0, 0.0, 0.0, 0.0, 0.0, 0.0], [0.0, 0.0, 0.0, 0.0, 0.0, 0.0, 0.0, 0.0], [0.0, 0.0, 0.0, 0.0, 0.0, 0.0, 0.0, 0.0], [0.0, 0.0, 0.0, 0.0, 0.0, 0.0, 0.0, 0.0], [0.0, 0.0, 0.0, 0.0, 0.0, 0.0, 0.0, 0.0], [0.0, 0.0, 0.0, 0.0, 0.0, 0.0, 0.0, 0.0], [0.0, 0.0, 0.0, 0.0, 0.0, 0.0, 0.0, 0.0]], [[0.0, 0.3635640318138011, 0.3488014985379838, 0.4088387821467936, 0.3072362627499432, 0.2032125053336562, 0.2020926768898728, 0.04786013276747941], [0.3635640318138011, 0.0, 0.02820703991109646, 0.2391839731666947, 0.17009306394905074, 0.41087199583296413, 0.4056115177369334, 0.36987791013650284], [0.3488014985379838, 0.02820703991109646, 0.0, 0.24600595006968484, 0.1785995090661688, 0.4063092054098326, 0.4015949867750646, 0.35654475082733444], [0.4088387821467936, 0.2391839731666947, 0.24600595006968484, 0.0, 0.23513246697036272, 0.3541162024378824, 0.37478304183058464, 0.4238647174003091], [0.3072362627499432, 0.17009306394905074, 0.1785995090661688, 0.23513246697036272, 0.0, 0.300528675976499, 0.28498863342785885, 0.30312680007223775], [0.2032125053336562, 0.41087199583296413, 0.4063092054098326, 0.3541162024378824, 0.300528675976499, 0.0, 0.07731529823908458, 0.20539228221909264], [0.2020926768898728, 0.4056115177369334, 0.4015949867750646, 0.37478304183058464, 0.28498863342785885, 0.07731529823908458, 0.0, 0.18763348688510606], [0.04786013276747941, 0.36987791013650284, 0.35654475082733444, 0.4238647174003091, 0.30312680007223775, 0.20539228221909264, 0.18763348688510606, 0.0]], [[0.0, 0.0, 0.0, 0.0, 0.0, 0.0, 0.0, 0.0], [0.0, 0.0, 0.0, 0.0, 0.0, 0.0, 0.0, 0.0], [0.0, 0.0, 0.0, 0.0, 0.0, 0.0, 0.0, 0.0], [0.0, 0.0, 0.0, 0.0, 0.0, 0.0, 0.0, 0.0], [0.0, 0.0, 0.0, 0.0, 0.0, 0.0, 0.0, 0.0], [0.0, 0.0, 0.0, 0.0, 0.0, 0.0, 0.0, 0.0], [0.0, 0.0, 0.0, 0.0, 0.0, 0.0, 0.0, 0.0], [0.0, 0.0, 0.0, 0.0, 0.0, 0.0, 0.0, 0.0]], [[0.0, 0.07072820702713342, 0.12752296702397276, 0.15331575818600113, 0.04886966219640433, 0.16420779521561987, 0.09763662130578751, 0.1413819812605504], [0.07072820702713342, 0.0, 0.113727725523732, 0.12842409448162237, 0.0486643781059626, 0.13584510326504154, 0.14744967094533187, 0.17729905598982554], [0.12752296702397276, 0.113727725523732, 0.0, 0.030056769027107855, 0.08311052875072171, 0.04231243066910983, 0.11506771513924953, 0.10826398408705905], [0.15331575818600113, 0.12842409448162237, 0.030056769027107855, 0.0, 0.10655920678448971, 0.012261763951288996, 0.14423902184888263, 0.13250152834560286], [0.04886966219640433, 0.0486643781059626, 0.08311052875072171, 0.10655920678448971, 0.0, 0.11696560348929741, 0.1003402293733606, 0.1296754894759464], [0.16420779521561987, 0.13584510326504154, 0.04231243066910983, 0.012261763951288996, 0.11696560348929741, 0.0, 0.15618726763933383, 0.14298126441743683], [0.09763662130578751, 0.14744967094533187, 0.11506771513924953, 0.14423902184888263, 0.1003402293733606, 0.15618726763933383, 0.0, 0.05097590697058082], [0.1413819812605504, 0.17729905598982554, 0.10826398408705905, 0.13250152834560286, 0.1296754894759464, 0.14298126441743683, 0.05097590697058082, 0.0]], [[0.0, 0.05083289883808561, 0.08682684447269191, 0.03326436852066779, 0.03715480280836936, 0.11887447411825558, 0.0771817611070128, 0.09453166778408677], [0.05083289883808561, 0.0, 0.08123975022231801, 0.01997894770631827, 0.06579289347676107, 0.14237848068129563, 0.0771652265056657, 0.10874644666342781], [0.08682684447269191, 0.08123975022231801, 0.0, 0.08141998347691409, 0.12117932757534947, 0.07884014577387288, 0.04743438156389709, 0.06560715510312962], [0.03326436852066779, 0.01997894770631827, 0.08141998347691409, 0.0, 0.05285212011099674, 0.13294392907971567, 0.078822359906477, 0.10609350575277715], [0.03715480280836936, 0.06579289347676107, 0.12117932757534947, 0.05285212011099674, 0.0, 0.15217773912954569, 0.10333047785554761, 0.11992020346533086], [0.11887447411825558, 0.14237848068129563, 0.07884014577387288, 0.13294392907971567, 0.15217773912954569, 0.0, 0.09654577706772619, 0.0795667779596105], [0.0771817611070128, 0.0771652265056657, 0.04743438156389709, 0.078822359906477, 0.10333047785554761, 0.09654577706772619, 0.0, 0.03616913819263008], [0.09453166778408677, 0.10874644666342781, 0.06560715510312962, 0.10609350575277715, 0.11992020346533086, 0.0795667779596105, 0.03616913819263008, 0.0]], [[0.0, 0.06701854103375274, 0.1417409289699192, 0.2917883535932093, 0.17073542545098133, 0.23326590800949593, 0.23950159832524517, 0.175408645732861], [0.06701854103375274, 0.0, 0.101270106262417, 0.3143962786821492, 0.14280724203978493, 0.2541705458607545, 0.18402224088354915, 0.17637434424555787], [0.1417409289699192, 0.101270106262417, 0.0, 0.345009336417048, 0.09544263914296629, 0.2796723810878979, 0.18670705142340063, 0.18093166578482586], [0.2917883535932093, 0.3143962786821492, 0.345009336417048, 0.0, 0.36003756324423153, 0.1946856829186439, 0.34736745297159655, 0.3493922634599502], [0.17073542545098133, 0.14280724203978493, 0.09544263914296629, 0.36003756324423153, 0.0, 0.25494278959251404, 0.19513015708544337, 0.14050169198210546], [0.23326590800949593, 0.2541705458607545, 0.2796723810878979, 0.1946856829186439, 0.25494278959251404, 0.0, 0.29649952233303073, 0.278910009443069], [0.23950159832524517, 0.18402224088354915, 0.18670705142340063, 0.34736745297159655, 0.19513015708544337, 0.29649952233303073, 0.0, 0.25093311907341725], [0.175408645732861, 0.17637434424555787, 0.18093166578482586, 0.3493922634599502, 0.14050169198210546, 0.278910009443069, 0.25093311907341725, 0.0]], [[0.0, 0.2193705573064759, 0.2670416527895966, 0.19606912797950773, 0.24176096974970113, 0.23234601976511304, 0.23450145729260094, 0.30538353307200794], [0.2193705573064759, 0.0, 0.06759573101494723, 0.2251707850223379, 0.1177496272668508, 0.13617116870988777, 0.07416802171396063, 0.1078095044912286], [0.2670416527895966, 0.06759573101494723, 0.0, 0.2434352510329837, 0.15452095671873753, 0.1497107980774897, 0.10970023364438088, 0.10049335325434798], [0.19606912797950773, 0.2251707850223379, 0.2434352510329837, 0.0, 0.2129120055865434, 0.14059863630738884, 0.27639680100880193, 0.29449213319791906], [0.24176096974970113, 0.1177496272668508, 0.15452095671873753, 0.2129120055865434, 0.0, 0.09247128062440876, 0.17072735116642526, 0.13337896686330136], [0.23234601976511304, 0.13617116870988777, 0.1497107980774897, 0.14059863630738884, 0.09247128062440876, 0.0, 0.2001260899600554, 0.17491394139180697], [0.23450145729260094, 0.07416802171396063, 0.10970023364438088, 0.27639680100880193, 0.17072735116642526, 0.2001260899600554, 0.0, 0.14601034184828204], [0.30538353307200794, 0.1078095044912286, 0.10049335325434798, 0.29449213319791906, 0.13337896686330136, 0.17491394139180697, 0.14601034184828204, 0.0]], [[0.0, 0.15892023211718992, 0.13585141307473766, 0.24044089852486883, 0.1711982965826833, 0.19932818044758502, 0.176454788478566, 0.20913080281964744], [0.15892023211718992, 0.0, 0.0567539620740857, 0.38085369448356765, 0.32443744234421396, 0.338718738710007, 0.33088594452969433, 0.36347962856898386], [0.13585141307473766, 0.0567539620740857, 0.0, 0.33916191829898457, 0.30363625094286906, 0.29638302157124613, 0.30004481691570983, 0.3361568249440295], [0.24044089852486883, 0.38085369448356765, 0.33916191829898457, 0.0, 0.16544169843081666, 0.044448739401280635, 0.10172436324853704, 0.11951740634094651], [0.1711982965826833, 0.32443744234421396, 0.30363625094286906, 0.16544169843081666, 0.0, 0.15065897110695348, 0.06654839549693407, 0.060025705741832275], [0.19932818044758502, 0.338718738710007, 0.29638302157124613, 0.044448739401280635, 0.15065897110695348, 0.0, 0.08698664674895827, 0.11873761674643621], [0.176454788478566, 0.33088594452969433, 0.30004481691570983, 0.10172436324853704, 0.06654839549693407, 0.08698664674895827, 0.0, 0.042679797907042], [0.20913080281964744, 0.36347962856898386, 0.3361568249440295, 0.11951740634094651, 0.060025705741832275, 0.11873761674643621, 0.042679797907042, 0.0]], [[0.0, 0.08633650442195964, 0.11462703769380637, 0.10794670195601214, 0.0809898819867856, 0.17474512777477993, 0.11759386300488901, 0.10198873973431481], [0.08633650442195964, 0.0, 0.0924867264369759, 0.17060637322708533, 0.07515406524208026, 0.2217358653860792, 0.151424022084582, 0.13390371136232349], [0.11462703769380637, 0.0924867264369759, 0.0, 0.1545417143852428, 0.09866665995728632, 0.22573606190509118, 0.09418126716646136, 0.12021599871920532], [0.10794670195601214, 0.17060637322708533, 0.1545417143852428, 0.0, 0.11354018203752558, 0.23412670525051132, 0.1281829847939712, 0.14670268216735335], [0.0809898819867856, 0.07515406524208026, 0.09866665995728632, 0.11354018203752558, 0.0, 0.24260213568515307, 0.13646416961175165, 0.13950530571506212], [0.17474512777477993, 0.2217358653860792, 0.22573606190509118, 0.23412670525051132, 0.24260213568515307, 0.0, 0.1745453505476661, 0.17793162741559893], [0.11759386300488901, 0.151424022084582, 0.09418126716646136, 0.1281829847939712, 0.13646416961175165, 0.1745453505476661, 0.0, 0.12861563153245725], [0.10198873973431481, 0.13390371136232349, 0.12021599871920532, 0.14670268216735335, 0.13950530571506212, 0.17793162741559893, 0.12861563153245725, 0.0]], [[0.0, 0.03611559660611585, 0.0678588593778318, 0.1249161796243252, 0.07060476040632832, 0.04200864333749373, 0.12980489386372263, 0.13232210549071774], [0.03611559660611585, 0.0, 0.06137307429633754, 0.14100007247804403, 0.09829843970073769, 0.0732152195202295, 0.1219592496635812, 0.13101036776771846], [0.0678588593778318, 0.06137307429633754, 0.0, 0.1353510773788355, 0.11553286736532824, 0.0905575096537475, 0.06653286050519053, 0.08511940780715552], [0.1249161796243252, 0.14100007247804403, 0.1353510773788355, 0.0, 0.13343864878250744, 0.13216711595174058, 0.1678276084933856, 0.16545497886073732], [0.07060476040632832, 0.09829843970073769, 0.11553286736532824, 0.13343864878250744, 0.0, 0.05269998155570868, 0.1614090838987602, 0.14758703698423437], [0.04200864333749373, 0.0732152195202295, 0.0905575096537475, 0.13216711595174058, 0.05269998155570868, 0.0, 0.14113374351483274, 0.1320696143841646], [0.12980489386372263, 0.1219592496635812, 0.06653286050519053, 0.1678276084933856, 0.1614090838987602, 0.14113374351483274, 0.0, 0.04467724645062692], [0.13232210549071774, 0.13101036776771846, 0.08511940780715552, 0.16545497886073732, 0.14758703698423437, 0.1320696143841646, 0.04467724645062692, 0.0]], [[0.0, 0.041774456519379985, 0.07722376759774287, 0.36792783458921685, 0.0957069741813529, 0.1576158802015648, 0.10485528467079462, 0.0724338652631097], [0.041774456519379985, 0.0, 0.09077425760911094, 0.385574306979388, 0.08859201092663087, 0.1653576910256066, 0.1069554495023622, 0.09340148465617328], [0.07722376759774287, 0.09077425760911094, 0.0, 0.3175643020244252, 0.08977830734631062, 0.1071562142097086, 0.08822956803538064, 0.062317112890489676], [0.36792783458921685, 0.385574306979388, 0.3175643020244252, 0.0, 0.3790092337701246, 0.26136780893178313, 0.34473326741886395, 0.3210045017176272], [0.0957069741813529, 0.08859201092663087, 0.08977830734631062, 0.3790092337701246, 0.0, 0.17216182987560352, 0.05678726795814323, 0.08424852520006496], [0.1576158802015648, 0.1653576910256066, 0.1071562142097086, 0.26136780893178313, 0.17216182987560352, 0.0, 0.14068864207109855, 0.1361234488005062], [0.10485528467079462, 0.1069554495023622, 0.08822956803538064, 0.34473326741886395, 0.05678726795814323, 0.14068864207109855, 0.0, 0.06652014199387976], [0.0724338652631097, 0.09340148465617328, 0.062317112890489676, 0.3210045017176272, 0.08424852520006496, 0.1361234488005062, 0.06652014199387976, 0.0]], [[0.0, 0.13435392321166145, 0.1218196524396212, 0.3110242991784318, 0.08288784124597258, 0.10498123104105522, 0.08558041267223154, 0.17305378430934112], [0.13435392321166145, 0.0, 0.15531825517010747, 0.2749444922696537, 0.0956622312959039, 0.12460917926892283, 0.14205278918813455, 0.13128052611262542], [0.1218196524396212, 0.15531825517010747, 0.0, 0.2601113830409397, 0.1439746350813528, 0.11502010293924167, 0.12940782607231088, 0.10080636987715959], [0.3110242991784318, 0.2749444922696537, 0.2601113830409397, 0.0, 0.31042009303819684, 0.25876799838876574, 0.2516055053116534, 0.25057247348022754], [0.08288784124597258, 0.0956622312959039, 0.1439746350813528, 0.31042009303819684, 0.0, 0.07886581218815363, 0.10365655543379143, 0.1508774109056837], [0.10498123104105522, 0.12460917926892283, 0.11502010293924167, 0.25876799838876574, 0.07886581218815363, 0.0, 0.06365524872510178, 0.1171420726237377], [0.08558041267223154, 0.14205278918813455, 0.12940782607231088, 0.2516055053116534, 0.10365655543379143, 0.06365524872510178, 0.0, 0.15770034917610706], [0.17305378430934112, 0.13128052611262542, 0.10080636987715959, 0.25057247348022754, 0.1508774109056837, 0.1171420726237377, 0.15770034917610706, 0.0]], [[0.0, 0.07307918797805028, 0.11601450351298578, 0.18688481487290376, 0.08390749882373329, 0.12576948738290067, 0.06852842049679893, 0.13500315534439408], [0.07307918797805028, 0.0, 0.056946400044634214, 0.1631369180049136, 0.049827298828761024, 0.07322896188293543, 0.0664653884662964, 0.08316175375008425], [0.11601450351298578, 0.056946400044634214, 0.0, 0.13533703911685435, 0.06306343759949297, 0.04058053165523093, 0.07562894252238536, 0.045512909958820486], [0.18688481487290376, 0.1631369180049136, 0.13533703911685435, 0.0, 0.14540372985848007, 0.10037094306011198, 0.13546256658692404, 0.11173528586183133], [0.08390749882373329, 0.049827298828761024, 0.06306343759949297, 0.14540372985848007, 0.0, 0.06718326464941622, 0.04543495043977069, 0.07831329818162178], [0.12576948738290067, 0.07322896188293543, 0.04058053165523093, 0.10037094306011198, 0.06718326464941622, 0.0, 0.07736692011586693, 0.03482673786900395], [0.06852842049679893, 0.0664653884662964, 0.07562894252238536, 0.13546256658692404, 0.04543495043977069, 0.07736692011586693, 0.0, 0.08145709749989814], [0.13500315534439408, 0.08316175375008425, 0.045512909958820486, 0.11173528586183133, 0.07831329818162178, 0.03482673786900395, 0.08145709749989814, 0.0]], [[0.0, 0.04659773144756588, 0.024913700082610707, 0.22821038490100443, 0.13745963133523487, 0.08795971117022623, 0.06318646795955864, 0.11575753673448679], [0.04659773144756588, 0.0, 0.04239801843868351, 0.2191139807314837, 0.09450891169666532, 0.06821610314380078, 0.036680525968699806, 0.08486146871598818], [0.024913700082610707, 0.04239801843868351, 0.0, 0.20665318588749956, 0.13169784977775612, 0.07012688309225086, 0.048973469658235236, 0.11875360348224014], [0.22821038490100443, 0.2191139807314837, 0.20665318588749956, 0.0, 0.23323235373625484, 0.1628872265865956, 0.1916760167195468, 0.2691671404697335], [0.13745963133523487, 0.09450891169666532, 0.13169784977775612, 0.23323235373625484, 0.0, 0.09931243989592481, 0.08940904492734655, 0.08644034022092126], [0.08795971117022623, 0.06821610314380078, 0.07012688309225086, 0.1628872265865956, 0.09931243989592481, 0.0, 0.03584761336496589, 0.12969554803357453], [0.06318646795955864, 0.036680525968699806, 0.048973469658235236, 0.1916760167195468, 0.08940904492734655, 0.03584761336496589, 0.0, 0.09881800695350944], [0.11575753673448679, 0.08486146871598818, 0.11875360348224014, 0.2691671404697335, 0.08644034022092126, 0.12969554803357453, 0.09881800695350944, 0.0]], [[0.0, 0.049398920819940906, 0.016534326489492827, 0.6295486127187647, 0.0677802313269768, 0.023881048728013814, 0.04005974360863649, 0.10357542289429957], [0.049398920819940906, 0.0, 0.06590290085661817, 0.5865520590137728, 0.01841234993672885, 0.02553393324698397, 0.009348831491326901, 0.054310366273886135], [0.016534326489492827, 0.06590290085661817, 0.0, 0.6437191270867855, 0.08426268085839513, 0.040406041919233825, 0.056572660087974416, 0.12000221608670286], [0.6295486127187647, 0.5865520590137728, 0.6437191270867855, 0.0, 0.5703154993604336, 0.608882448515022, 0.5947535180654041, 0.5383507142438261], [0.0677802313269768, 0.01841234993672885, 0.08426268085839513, 0.5703154993604336, 0.0, 0.04393618506903358, 0.027758890353566445, 0.035914048538407566], [0.023881048728013814, 0.02553393324698397, 0.040406041919233825, 0.608882448515022, 0.04393618506903358, 0.0, 0.016187057111612682, 0.07979245456966716], [0.04005974360863649, 0.009348831491326901, 0.056572660087974416, 0.5947535180654041, 0.027758890353566445, 0.016187057111612682, 0.0, 0.0636443308020078], [0.10357542289429957, 0.054310366273886135, 0.12000221608670286, 0.5383507142438261, 0.035914048538407566, 0.07979245456966716, 0.0636443308020078, 0.0]], [[0.0, 0.06631328053668102, 0.09583671708784101, 0.22459847188498672, 0.1307594871083248, 0.12940628108543087, 0.10873030462310188, 0.19337426526077953], [0.06631328053668102, 0.0, 0.10083883629772063, 0.2254063949111208, 0.11785736070296557, 0.12818712928858403, 0.10150303383851653, 0.1778731447751154], [0.09583671708784101, 0.10083883629772063, 0.0, 0.145981313842399, 0.18233202349591157, 0.10194449908626411, 0.12332845619014209, 0.1609608122677607], [0.22459847188498672, 0.2254063949111208, 0.145981313842399, 0.0, 0.2844225357140712, 0.15788329549960214, 0.20142951371973217, 0.16700377767481558], [0.1307594871083248, 0.11785736070296557, 0.18233202349591157, 0.2844225357140712, 0.0, 0.18728768933269252, 0.14590228978840353, 0.23683686962101871], [0.12940628108543087, 0.12818712928858403, 0.10194449908626411, 0.15788329549960214, 0.18728768933269252, 0.0, 0.05860316753524977, 0.07495286875663269], [0.10873030462310188, 0.10150303383851653, 0.12332845619014209, 0.20142951371973217, 0.14590228978840353, 0.05860316753524977, 0.0, 0.10412408392470064], [0.19337426526077953, 0.1778731447751154, 0.1609608122677607, 0.16700377767481558, 0.23683686962101871, 0.07495286875663269, 0.10412408392470064, 0.0]], [[0.0, 0.2265325353659763, 0.23191162552117242, 0.23282398649150438, 0.2189062777864445, 0.168310059463846, 0.2374485112576539, 0.23454065083898656], [0.2265325353659763, 0.0, 0.143463223340073, 0.2769113568945074, 0.22607098199512793, 0.25366922876452386, 0.23295698573215134, 0.22765737596944322], [0.23191162552117242, 0.143463223340073, 0.0, 0.3042089101509326, 0.22216907331501173, 0.2613144904399802, 0.16964650449392993, 0.2193843611301178], [0.23282398649150438, 0.2769113568945074, 0.3042089101509326, 0.0, 0.30963898843173293, 0.18548507220565705, 0.22357712673315525, 0.14391242899153034], [0.2189062777864445, 0.22607098199512793, 0.22216907331501173, 0.30963898843173293, 0.0, 0.26621665527032706, 0.29013847942526233, 0.23970232856714876], [0.168310059463846, 0.25366922876452386, 0.2613144904399802, 0.18548507220565705, 0.26621665527032706, 0.0, 0.26680633240955515, 0.23275684639779137], [0.2374485112576539, 0.23295698573215134, 0.16964650449392993, 0.22357712673315525, 0.29013847942526233, 0.26680633240955515, 0.0, 0.1393026328031796], [0.23454065083898656, 0.22765737596944322, 0.2193843611301178, 0.14391242899153034, 0.23970232856714876, 0.23275684639779137, 0.1393026328031796, 0.0]], [[0.0, 0.0009982538302146671, 0.0599297124687129, 0.05549099841073468, 0.009800468709715354, 0.5641865221095995, 0.06646817253446867, 0.11620904597266447], [0.0009982538302146671, 0.0, 0.060921151544384496, 0.05648332789611765, 0.008802412268727411, 0.5649852148593465, 0.06745820976139864, 0.11718552159384069], [0.0599297124687129, 0.060921151544384496, 0.0, 0.004462576835479351, 0.06965182464231129, 0.5141783148735002, 0.0065794152031285556, 0.05682445677809143], [0.05549099841073468, 0.05648332789611765, 0.004462576835479351, 0.0, 0.06522265793737425, 0.5180128437648244, 0.01104154936139002, 0.061268175159445624], [0.009800468709715354, 0.008802412268727411, 0.06965182464231129, 0.06522265793737425, 0.0, 0.5719754571970359, 0.07617535117140486, 0.1257748577080577], [0.5641865221095995, 0.5649852148593465, 0.5141783148735002, 0.5180128437648244, 0.5719754571970359, 0.0, 0.5084945143907081, 0.463968775600973], [0.06646817253446867, 0.06745820976139864, 0.0065794152031285556, 0.01104154936139002, 0.07617535117140486, 0.5084945143907081, 0.0, 0.05026729880814834], [0.11620904597266447, 0.11718552159384069, 0.05682445677809143, 0.061268175159445624, 0.1257748577080577, 0.463968775600973, 0.05026729880814834, 0.0]], [[0.0, 0.047877068656537444, 0.06429654203892658, 0.29059592420747815, 0.05622006475637649, 0.060589709635019695, 0.12236177408467472, 0.07724415380603196], [0.047877068656537444, 0.0, 0.09821989321002204, 0.3141440595598786, 0.065710656312847, 0.09025568831203004, 0.15450610625446648, 0.09299271647286746], [0.06429654203892658, 0.09821989321002204, 0.0, 0.24905605510776072, 0.09600814804306815, 0.07671537145188205, 0.07906406895880147, 0.07098384295543253], [0.29059592420747815, 0.3141440595598786, 0.24905605510776072, 0.0, 0.31217392423381507, 0.2781429422503949, 0.26059590001545707, 0.2956961040976873], [0.05622006475637649, 0.065710656312847, 0.09600814804306815, 0.31217392423381507, 0.0, 0.044395396315467274, 0.1609793342073044, 0.1192808056241517], [0.060589709635019695, 0.09025568831203004, 0.07671537145188205, 0.2781429422503949, 0.044395396315467274, 0.0, 0.1460901237447099, 0.12383257639547521], [0.12236177408467472, 0.15450610625446648, 0.07906406895880147, 0.26059590001545707, 0.1609793342073044, 0.1460901237447099, 0.0, 0.07456302898692829], [0.07724415380603196, 0.09299271647286746, 0.07098384295543253, 0.2956961040976873, 0.1192808056241517, 0.12383257639547521, 0.07456302898692829, 0.0]], [[0.0, 0.2952006112571323, 0.3694442150349514, 0.1461138966899817, 0.1702801386616576, 0.3631291568002175, 0.24129075393640972, 0.5458360757126345], [0.2952006112571323, 0.0, 0.07975180127682198, 0.1556349652439403, 0.1310223239697496, 0.07293329968408115, 0.05717349253553962, 0.27194785762249163], [0.3694442150349514, 0.07975180127682198, 0.0, 0.2338779506277948, 0.2096703150012772, 0.006834645902774448, 0.13663759308231666, 0.19370143987035954], [0.1461138966899817, 0.1556349652439403, 0.2338779506277948, 0.0, 0.024977067807496013, 0.2272156314295536, 0.09901973656727282, 0.42012485092530005], [0.1702801386616576, 0.1310223239697496, 0.2096703150012772, 0.024977067807496013, 0.0, 0.20296992158865537, 0.07418793155849593, 0.39716368342773567], [0.3631291568002175, 0.07293329968408115, 0.006834645902774448, 0.2272156314295536, 0.20296992158865537, 0.0, 0.1298548156382228, 0.20044313938454175], [0.24129075393640972, 0.05717349253553962, 0.13663759308231666, 0.09901973656727282, 0.07418793155849593, 0.1298548156382228, 0.0, 0.32715284938309247], [0.5458360757126345, 0.27194785762249163, 0.19370143987035954, 0.42012485092530005, 0.39716368342773567, 0.20044313938454175, 0.32715284938309247, 0.0]], [[0.0, 0.19876529827710307, 0.18273570990703744, 0.12302476097195951, 0.13567119952531237, 0.2347284704152357, 0.17586088163966257, 0.15737921811663752], [0.19876529827710307, 0.0, 0.05821359816432992, 0.26284559549628866, 0.07874830196979764, 0.1824579331059535, 0.1627263138271262, 0.04447404473212273], [0.18273570990703744, 0.05821359816432992, 0.0, 0.23220671004782484, 0.05087685602469506, 0.12922205808004844, 0.14742176854876726, 0.051460116607204474], [0.12302476097195951, 0.26284559549628866, 0.23220671004782484, 0.0, 0.20163126668780285, 0.22629680523091492, 0.15698146949065886, 0.22051935251901683], [0.13567119952531237, 0.07874830196979764, 0.05087685602469506, 0.20163126668780285, 0.0, 0.15078991814583376, 0.14638800945050393, 0.045686355797827996], [0.2347284704152357, 0.1824579331059535, 0.12922205808004844, 0.22629680523091492, 0.15078991814583376, 0.0, 0.1790499285893354, 0.17060446026190446], [0.17586088163966257, 0.1627263138271262, 0.14742176854876726, 0.15698146949065886, 0.14638800945050393, 0.1790499285893354, 0.0, 0.13364372045360365], [0.15737921811663752, 0.04447404473212273, 0.051460116607204474, 0.22051935251901683, 0.045686355797827996, 0.17060446026190446, 0.13364372045360365, 0.0]], [[0.0, 0.07195992299158059, 0.006395212826665778, 0.17354937056551065, 0.03458151107058812, 0.03852667016166372, 0.09077736731508255, 0.05976015450535805], [0.07195992299158059, 0.0, 0.07833762777907759, 0.24426387677585926, 0.037426013305497, 0.03348093653139107, 0.01888541740749461, 0.012227544154641092], [0.006395212826665778, 0.07833762777907759, 0.0, 0.16722544379058144, 0.04097251082785291, 0.04491671437096458, 0.09714455707367893, 0.06614326757165219], [0.17354937056551065, 0.24426387677585926, 0.16722544379058144, 0.0, 0.2076375225825277, 0.21151439241888312, 0.26260945418564874, 0.23233588670494856], [0.03458151107058812, 0.037426013305497, 0.04097251082785291, 0.2076375225825277, 0.0, 0.003947737289268863, 0.056288401413088995, 0.025204856985113214], [0.03852667016166372, 0.03348093653139107, 0.04491671437096458, 0.21151439241888312, 0.003947737289268863, 0.0, 0.05234708384837886, 0.02125823883853993], [0.09077736731508255, 0.01888541740749461, 0.09714455707367893, 0.26260945418564874, 0.056288401413088995, 0.05234708384837886, 0.0, 0.031108645241568464], [0.05976015450535805, 0.012227544154641092, 0.06614326757165219, 0.23233588670494856, 0.025204856985113214, 0.02125823883853993, 0.031108645241568464, 0.0]], [[0.0, 0.04763158290110906, 0.12860192355260108, 0.37356296605775396, 0.06666763214839119, 0.04017865892652002, 0.0940596911841368, 0.10709305028244623], [0.04763158290110906, 0.0, 0.17117062572574407, 0.4142494373899366, 0.02388249498824456, 0.039180040066216774, 0.13889818711036497, 0.15044946888200147], [0.12860192355260108, 0.17117062572574407, 0.0, 0.25431891506217447, 0.19250857717919767, 0.16543425593586583, 0.09539295360940536, 0.10715670115401076], [0.37356296605775396, 0.4142494373899366, 0.25431891506217447, 0.0, 0.432791082945959, 0.40440574808179003, 0.30827027533052975, 0.30777923629113646], [0.06666763214839119, 0.02388249498824456, 0.19250857717919767, 0.432791082945959, 0.0, 0.04266409685679795, 0.15228028962273799, 0.16218668219807675], [0.04017865892652002, 0.039180040066216774, 0.16543425593586583, 0.40440574808179003, 0.04266409685679795, 0.0, 0.11255849066731063, 0.12156300425106052], [0.0940596911841368, 0.13889818711036497, 0.09539295360940536, 0.30827027533052975, 0.15228028962273799, 0.11255849066731063, 0.0, 0.01644203940549384], [0.10709305028244623, 0.15044946888200147, 0.10715670115401076, 0.30777923629113646, 0.16218668219807675, 0.12156300425106052, 0.01644203940549384, 0.0]], [[0.0, 0.0, 0.0, 0.0, 0.0, 0.0, 0.0, 0.0], [0.0, 0.0, 0.0, 0.0, 0.0, 0.0, 0.0, 0.0], [0.0, 0.0, 0.0, 0.0, 0.0, 0.0, 0.0, 0.0], [0.0, 0.0, 0.0, 0.0, 0.0, 0.0, 0.0, 0.0], [0.0, 0.0, 0.0, 0.0, 0.0, 0.0, 0.0, 0.0], [0.0, 0.0, 0.0, 0.0, 0.0, 0.0, 0.0, 0.0], [0.0, 0.0, 0.0, 0.0, 0.0, 0.0, 0.0, 0.0], [0.0, 0.0, 0.0, 0.0, 0.0, 0.0, 0.0, 0.0]], [[0.0, 0.06185017176905066, 0.090963091953524, 0.22569259620107776, 0.13790984231324818, 0.22065947857758716, 0.055989049602360515, 0.1337843452938278], [0.06185017176905066, 0.0, 0.054928255359397195, 0.2720513451589339, 0.13425693483011863, 0.2798298649295807, 0.1156760464413958, 0.1529063795876014], [0.090963091953524, 0.054928255359397195, 0.0, 0.307890131308682, 0.1343335288068669, 0.29911181988212526, 0.1449525035212282, 0.13222266474293237], [0.22569259620107776, 0.2720513451589339, 0.307890131308682, 0.0, 0.3331181701480317, 0.16460779119123667, 0.18322637566422698, 0.32051782142763574], [0.13790984231324818, 0.13425693483011863, 0.1343335288068669, 0.3331181701480317, 0.0, 0.28741285079710904, 0.16155547278332125, 0.09652147452912048], [0.22065947857758716, 0.2798298649295807, 0.29911181988212526, 0.16460779119123667, 0.28741285079710904, 0.0, 0.1686799676028021, 0.24725919618026843], [0.055989049602360515, 0.1156760464413958, 0.1449525035212282, 0.18322637566422698, 0.16155547278332125, 0.1686799676028021, 0.0, 0.14941559903398643], [0.1337843452938278, 0.1529063795876014, 0.13222266474293237, 0.32051782142763574, 0.09652147452912048, 0.24725919618026843, 0.14941559903398643, 0.0]], [[0.0, 0.19061924424918517, 0.10514780559513716, 0.28056946935672855, 0.3151347691938995, 0.2754820825636734, 0.23642500779458886, 0.35577612927768654], [0.19061924424918517, 0.0, 0.10248659164922914, 0.21542065612559233, 0.18713564658440435, 0.15443449830621964, 0.11935046644309884, 0.23226683762107356], [0.10514780559513716, 0.10248659164922914, 0.0, 0.20625927919184062, 0.23464265403093257, 0.2015328506023268, 0.15486530836151877, 0.275338177584067], [0.28056946935672855, 0.21542065612559233, 0.20625927919184062, 0.0, 0.1954865606524735, 0.2004141379149736, 0.19599032394207674, 0.19824746388580763], [0.3151347691938995, 0.18713564658440435, 0.23464265403093257, 0.1954865606524735, 0.0, 0.05656115836594164, 0.10317422677085136, 0.06182197700022107], [0.2754820825636734, 0.15443449830621964, 0.2015328506023268, 0.2004141379149736, 0.05656115836594164, 0.0, 0.07653895473109944, 0.1111766526765982], [0.23642500779458886, 0.11935046644309884, 0.15486530836151877, 0.19599032394207674, 0.10317422677085136, 0.07653895473109944, 0.0, 0.14586739864681], [0.35577612927768654, 0.23226683762107356, 0.275338177584067, 0.19824746388580763, 0.06182197700022107, 0.1111766526765982, 0.14586739864681, 0.0]], [[0.0, 0.032804892740669354, 0.04461411808744274, 0.18798010119524017, 0.09804771282798089, 0.09498787795818922, 0.10238197550100028, 0.08997325231589463], [0.032804892740669354, 0.0, 0.07108504347573423, 0.19509037553507985, 0.06691961531120413, 0.07829995009411655, 0.09212361838445876, 0.09604149838768997], [0.04461411808744274, 0.07108504347573423, 0.0, 0.21502612677902738, 0.13693171456664127, 0.13696213367798202, 0.13980507986214288, 0.12305412294727969], [0.18798010119524017, 0.19509037553507985, 0.21502612677902738, 0.0, 0.2060839828817133, 0.17405455927136926, 0.18467524888112577, 0.1488623508479152], [0.09804771282798089, 0.06691961531120413, 0.13693171456664127, 0.2060839828817133, 0.0, 0.060048494817275075, 0.08479544078064703, 0.11647187090471], [0.09498787795818922, 0.07829995009411655, 0.13696213367798202, 0.17405455927136926, 0.060048494817275075, 0.0, 0.0314972164561923, 0.06438363707424676], [0.10238197550100028, 0.09212361838445876, 0.13980507986214288, 0.18467524888112577, 0.08479544078064703, 0.0314972164561923, 0.0, 0.05363569193404913], [0.08997325231589463, 0.09604149838768997, 0.12305412294727969, 0.1488623508479152, 0.11647187090471, 0.06438363707424676, 0.05363569193404913, 0.0]], [[0.0, 0.03853760078813567, 0.10934535660147675, 0.2600963926605719, 0.02609286261132251, 0.052210246536942874, 0.06913572125524257, 0.1327514626032932], [0.03853760078813567, 0.0, 0.09059546754714179, 0.28614618930475544, 0.04463124071108942, 0.041977066458531095, 0.04134554968121007, 0.1038013343821374], [0.10934535660147675, 0.09059546754714179, 0.0, 0.28196389094070373, 0.09280098970663568, 0.12411588242746488, 0.05437104659902987, 0.05172937492324365], [0.2600963926605719, 0.28614618930475544, 0.28196389094070373, 0.0, 0.24494066954026866, 0.303217058673262, 0.29340125782829907, 0.30861001156491796], [0.02609286261132251, 0.04463124071108942, 0.09280098970663568, 0.24494066954026866, 0.0, 0.06864090870528347, 0.06290283527720501, 0.11937706890870084], [0.052210246536942874, 0.041977066458531095, 0.12411588242746488, 0.303217058673262, 0.06864090870528347, 0.0, 0.07342666591580486, 0.13526233701200102], [0.06913572125524257, 0.04134554968121007, 0.05437104659902987, 0.29340125782829907, 0.06290283527720501, 0.07342666591580486, 0.0, 0.07445677987371654], [0.1327514626032932, 0.1038013343821374, 0.05172937492324365, 0.30861001156491796, 0.11937706890870084, 0.13526233701200102, 0.07445677987371654, 0.0]], [[0.0, 0.07222202155070076, 0.12273145363845517, 0.21338219858671476, 0.13072644190448154, 0.19846738112806245, 0.10295642021473986, 0.20652896777906224], [0.07222202155070076, 0.0, 0.05146864146912654, 0.2722167845610436, 0.06249207610218605, 0.13053283903384022, 0.053087665472625466, 0.1385964222314117], [0.12273145363845517, 0.05146864146912654, 0.0, 0.3125760313766586, 0.01955715641821524, 0.08060706969890467, 0.053316027514575384, 0.08874061196657206], [0.21338219858671476, 0.2722167845610436, 0.3125760313766586, 0.0, 0.31224686525834444, 0.37138162404402486, 0.27268409404294375, 0.37968286656325334], [0.13072644190448154, 0.06249207610218605, 0.01955715641821524, 0.31224686525834444, 0.0, 0.07198699700690515, 0.04511411913259899, 0.08125448056949094], [0.19846738112806245, 0.13053283903384022, 0.08060706969890467, 0.37138162404402486, 0.07198699700690515, 0.0, 0.11160669696950515, 0.010246459336102388], [0.10295642021473986, 0.053087665472625466, 0.053316027514575384, 0.27268409404294375, 0.04511411913259899, 0.11160669696950515, 0.0, 0.12133438012504], [0.20652896777906224, 0.1385964222314117, 0.08874061196657206, 0.37968286656325334, 0.08125448056949094, 0.010246459336102388, 0.12133438012504, 0.0]], [[0.0, 0.0, 0.0, 0.0, 0.0, 0.0, 0.0, 0.0], [0.0, 0.0, 0.0, 0.0, 0.0, 0.0, 0.0, 0.0], [0.0, 0.0, 0.0, 0.0, 0.0, 0.0, 0.0, 0.0], [0.0, 0.0, 0.0, 0.0, 0.0, 0.0, 0.0, 0.0], [0.0, 0.0, 0.0, 0.0, 0.0, 0.0, 0.0, 0.0], [0.0, 0.0, 0.0, 0.0, 0.0, 0.0, 0.0, 0.0], [0.0, 0.0, 0.0, 0.0, 0.0, 0.0, 0.0, 0.0], [0.0, 0.0, 0.0, 0.0, 0.0, 0.0, 0.0, 0.0]], [[0.0, 0.0, 0.0, 0.0, 0.0, 0.0, 0.0, 0.0], [0.0, 0.0, 0.0, 0.0, 0.0, 0.0, 0.0, 0.0], [0.0, 0.0, 0.0, 0.0, 0.0, 0.0, 0.0, 0.0], [0.0, 0.0, 0.0, 0.0, 0.0, 0.0, 0.0, 0.0], [0.0, 0.0, 0.0, 0.0, 0.0, 0.0, 0.0, 0.0], [0.0, 0.0, 0.0, 0.0, 0.0, 0.0, 0.0, 0.0], [0.0, 0.0, 0.0, 0.0, 0.0, 0.0, 0.0, 0.0], [0.0, 0.0, 0.0, 0.0, 0.0, 0.0, 0.0, 0.0]], [[0.0, 0.20038129214642755, 0.21154011231486788, 0.46617952594563145, 0.17212612871929492, 0.2759575836030631, 0.11452599777537134, 0.2941592402323244], [0.20038129214642755, 0.0, 0.037434507226472416, 0.39364789584731386, 0.18592562312399008, 0.14591668937122287, 0.10343463335520069, 0.11084192028148589], [0.21154011231486788, 0.037434507226472416, 0.0, 0.35854776866135774, 0.21530712229018942, 0.115870031719165, 0.1274793737887718, 0.10397839093988101], [0.46617952594563145, 0.39364789584731386, 0.35854776866135774, 0.0, 0.5282814364589332, 0.2788190054590998, 0.44967660244494545, 0.36917044260877824], [0.17212612871929492, 0.18592562312399008, 0.21530712229018942, 0.5282814364589332, 0.0, 0.28115701174711666, 0.10925246347023952, 0.24708321403499844], [0.2759575836030631, 0.14591668937122287, 0.115870031719165, 0.2788190054590998, 0.28115701174711666, 0.0, 0.21105038059161904, 0.11349298028206567], [0.11452599777537134, 0.10343463335520069, 0.1274793737887718, 0.44967660244494545, 0.10925246347023952, 0.21105038059161904, 0.0, 0.19665108115167748], [0.2941592402323244, 0.11084192028148589, 0.10397839093988101, 0.36917044260877824, 0.24708321403499844, 0.11349298028206567, 0.19665108115167748, 0.0]], [[0.0, 0.20458442646678837, 0.11774990971532483, 0.14353755573691443, 0.1236620805341747, 0.14808729961764927, 0.09825806460022427, 0.16741337179083385], [0.20458442646678837, 0.0, 0.09943444903058042, 0.23032126609840545, 0.2233571617406169, 0.07910383931528273, 0.1686314286487438, 0.05674343837392491], [0.11774990971532483, 0.09943444903058042, 0.0, 0.16132649993537515, 0.15156311773601044, 0.07862633337384611, 0.07522721480243413, 0.052848676679389486], [0.14353755573691443, 0.23032126609840545, 0.16132649993537515, 0.0, 0.025051906804512216, 0.2098103168215756, 0.1292842823442576, 0.1977487155379459], [0.1236620805341747, 0.2233571617406169, 0.15156311773601044, 0.025051906804512216, 0.0, 0.19528907058943748, 0.12347044998267552, 0.19151593652174576], [0.14808729961764927, 0.07910383931528273, 0.07862633337384611, 0.2098103168215756, 0.19528907058943748, 0.0, 0.14893684478296706, 0.08154446257013792], [0.09825806460022427, 0.1686314286487438, 0.07522721480243413, 0.1292842823442576, 0.12347044998267552, 0.14893684478296706, 0.0, 0.11614383446825105], [0.16741337179083385, 0.05674343837392491, 0.052848676679389486, 0.1977487155379459, 0.19151593652174576, 0.08154446257013792, 0.11614383446825105, 0.0]], [[0.0, 0.02339852394331793, 0.047698879201135365, 0.18719614658415576, 0.06891758545745987, 0.14531322792125004, 0.08267662664554164, 0.05464048291021344], [0.02339852394331793, 0.0, 0.06232425802022551, 0.1832111280979023, 0.05852435024338563, 0.13388549940428515, 0.07801789036559445, 0.0698190052320655], [0.047698879201135365, 0.06232425802022551, 0.0, 0.17950539927615206, 0.07563222976420436, 0.15226699947614677, 0.09342550179643469, 0.035388181880215336], [0.18719614658415576, 0.1832111280979023, 0.17950539927615206, 0.0, 0.13770492637824233, 0.07956258352972585, 0.13841350541239295, 0.2133955672757895], [0.06891758545745987, 0.05852435024338563, 0.07563222976420436, 0.13770492637824233, 0.0, 0.09808406214076393, 0.0814625804733845, 0.10089065660284163], [0.14531322792125004, 0.13388549940428515, 0.15226699947614677, 0.07956258352972585, 0.09808406214076393, 0.0, 0.08634280152156874, 0.1804872477393773], [0.08267662664554164, 0.07801789036559445, 0.09342550179643469, 0.13841350541239295, 0.0814625804733845, 0.08634280152156874, 0.0, 0.11419659302470986], [0.05464048291021344, 0.0698190052320655, 0.035388181880215336, 0.2133955672757895, 0.10089065660284163, 0.1804872477393773, 0.11419659302470986, 0.0]], [[0.0, 0.05072399175127161, 0.05616408332534594, 0.14404601295602557, 0.15411367138194404, 0.19757106097881386, 0.20969328447846464, 0.16398946524595567], [0.05072399175127161, 0.0, 0.05799338447338513, 0.15087524165040533, 0.13779582758638229, 0.18696254878225932, 0.1976279423974271, 0.1457168588946806], [0.05616408332534594, 0.05799338447338513, 0.0, 0.09575199175467178, 0.15609379171676968, 0.16184209027373722, 0.21212839187518048, 0.1307680088575143], [0.14404601295602557, 0.15087524165040533, 0.09575199175467178, 0.0, 0.19970587993445296, 0.131626307213622, 0.24207242081431476, 0.12895193802847388], [0.15411367138194404, 0.13779582758638229, 0.15609379171676968, 0.19970587993445296, 0.0, 0.14195891989535478, 0.06393048762592592, 0.10724573138309647], [0.19757106097881386, 0.18696254878225932, 0.16184209027373722, 0.131626307213622, 0.14195891989535478, 0.0, 0.1633967336846465, 0.04852382134655229], [0.20969328447846464, 0.1976279423974271, 0.21212839187518048, 0.24207242081431476, 0.06393048762592592, 0.1633967336846465, 0.0, 0.14294112273591447], [0.16398946524595567, 0.1457168588946806, 0.1307680088575143, 0.12895193802847388, 0.10724573138309647, 0.04852382134655229, 0.14294112273591447, 0.0]], [[0.0, 0.11632148975524709, 0.0269110020432422, 0.05402322766082466, 0.2828106077230872, 0.0863482957210723, 0.07348036770585635, 0.25903898458301466], [0.11632148975524709, 0.0, 0.1062960276832289, 0.16546926356706776, 0.17468207934914456, 0.03057181590441657, 0.044458519600538794, 0.1673832309764173], [0.0269110020432422, 0.1062960276832289, 0.0, 0.07781542041360118, 0.27527679721881365, 0.07607298782731475, 0.06208329290610296, 0.2598295021061108], [0.05402322766082466, 0.16546926356706776, 0.07781542041360118, 0.0, 0.3248340238293751, 0.1368613895117035, 0.12514350989690676, 0.2911753904323317], [0.2828106077230872, 0.17468207934914456, 0.27527679721881365, 0.3248340238293751, 0.0, 0.20366552036202892, 0.2169389260878393, 0.08938449885637427], [0.0863482957210723, 0.03057181590441657, 0.07607298782731475, 0.1368613895117035, 0.20366552036202892, 0.0, 0.014073280245352702, 0.19190363709990343], [0.07348036770585635, 0.044458519600538794, 0.06208329290610296, 0.12514350989690676, 0.2169389260878393, 0.014073280245352702, 0.0, 0.20462552851601457], [0.25903898458301466, 0.1673832309764173, 0.2598295021061108, 0.2911753904323317, 0.08938449885637427, 0.19190363709990343, 0.20462552851601457, 0.0]], [[0.0, 0.033068632771478985, 0.10209123884034065, 0.17656946736394777, 0.14184835383544192, 0.14268488449108174, 0.10272025855944816, 0.19801058912693564], [0.033068632771478985, 0.0, 0.08789017913638672, 0.19287637426345677, 0.14195584000795755, 0.14241123346691806, 0.10478190714283105, 0.21028250502607165], [0.10209123884034065, 0.08789017913638672, 0.0, 0.20054190221509144, 0.13630614724748136, 0.1087144686038756, 0.08624935949819855, 0.16606223685293317], [0.17656946736394777, 0.19287637426345677, 0.20054190221509144, 0.0, 0.24412979339073762, 0.19428084334715073, 0.17723602875866323, 0.1618717132792847], [0.14184835383544192, 0.14195584000795755, 0.13630614724748136, 0.24412979339073762, 0.0, 0.07901711334027826, 0.0826064539069004, 0.2143991842788775], [0.14268488449108174, 0.14241123346691806, 0.1087144686038756, 0.19428084334715073, 0.07901711334027826, 0.0, 0.0592176811668052, 0.15786356936898352], [0.10272025855944816, 0.10478190714283105, 0.08624935949819855, 0.17723602875866323, 0.0826064539069004, 0.0592176811668052, 0.0, 0.16698108617986096], [0.19801058912693564, 0.21028250502607165, 0.16606223685293317, 0.1618717132792847, 0.2143991842788775, 0.15786356936898352, 0.16698108617986096, 0.0]], [[0.0, 0.0, 0.0, 0.0, 0.0, 0.0, 0.0, 0.0], [0.0, 0.0, 0.0, 0.0, 0.0, 0.0, 0.0, 0.0], [0.0, 0.0, 0.0, 0.0, 0.0, 0.0, 0.0, 0.0], [0.0, 0.0, 0.0, 0.0, 0.0, 0.0, 0.0, 0.0], [0.0, 0.0, 0.0, 0.0, 0.0, 0.0, 0.0, 0.0], [0.0, 0.0, 0.0, 0.0, 0.0, 0.0, 0.0, 0.0], [0.0, 0.0, 0.0, 0.0, 0.0, 0.0, 0.0, 0.0], [0.0, 0.0, 0.0, 0.0, 0.0, 0.0, 0.0, 0.0]], [[0.0, 0.11123632599830571, 0.22687493734899924, 0.20094991712880667, 0.09969328333143554, 0.17340311515849205, 0.11695854826736696, 0.07528237386712062], [0.11123632599830571, 0.0, 0.20544334018463262, 0.223685646386526, 0.08941956293472712, 0.24159253552623883, 0.10977344385918696, 0.10612139096751949], [0.22687493734899924, 0.20544334018463262, 0.0, 0.1526054733988828, 0.20690905970981566, 0.25181486771406636, 0.1255185549596277, 0.221940491969408], [0.20094991712880667, 0.223685646386526, 0.1526054733988828, 0.0, 0.2200475978586681, 0.12674007426359313, 0.12852611817480586, 0.17079315708310266], [0.09969328333143554, 0.08941956293472712, 0.20690905970981566, 0.2200475978586681, 0.0, 0.23637202232235355, 0.12489584827584993, 0.11811963376625975], [0.17340311515849205, 0.24159253552623883, 0.25181486771406636, 0.12674007426359313, 0.23637202232235355, 0.0, 0.17769381487840114, 0.1561016667559604], [0.11695854826736696, 0.10977344385918696, 0.1255185549596277, 0.12852611817480586, 0.12489584827584993, 0.17769381487840114, 0.0, 0.10495702213155862], [0.07528237386712062, 0.10612139096751949, 0.221940491969408, 0.17079315708310266, 0.11811963376625975, 0.1561016667559604, 0.10495702213155862, 0.0]], [[0.0, 0.19890070110160046, 0.25036793676847097, 0.2738693892889965, 0.23903270053303452, 0.3236639421027255, 0.3233017618881686, 0.27241083699080904], [0.19890070110160046, 0.0, 0.23260922641732332, 0.253340830236996, 0.15002833106645633, 0.29487072681561055, 0.27981854523668526, 0.20829520078022276], [0.25036793676847097, 0.23260922641732332, 0.0, 0.12279201937266598, 0.1784179671849982, 0.08744590595228237, 0.14679449564700534, 0.12067096683032125], [0.2738693892889965, 0.253340830236996, 0.12279201937266598, 0.0, 0.23682189307332224, 0.14714870147744924, 0.25702520479879104, 0.21084285470469954], [0.23903270053303452, 0.15002833106645633, 0.1784179671849982, 0.23682189307332224, 0.0, 0.22175425624034073, 0.20667297075199462, 0.09421926778159839], [0.3236639421027255, 0.29487072681561055, 0.08744590595228237, 0.14714870147744924, 0.22175425624034073, 0.0, 0.15289981326136842, 0.14523982395195623], [0.3233017618881686, 0.27981854523668526, 0.14679449564700534, 0.25702520479879104, 0.20667297075199462, 0.15289981326136842, 0.0, 0.12592205077579618], [0.27241083699080904, 0.20829520078022276, 0.12067096683032125, 0.21084285470469954, 0.09421926778159839, 0.14523982395195623, 0.12592205077579618, 0.0]], [[0.0, 0.03311777938213688, 0.5298133556201363, 0.3279681489236481, 0.3371337467317684, 0.4005593997252066, 0.6485471951334612, 0.21120502272269268], [0.03311777938213688, 0.0, 0.500195521900158, 0.29642634765874537, 0.3056678357360431, 0.3696482811407822, 0.6203584951446033, 0.17880419370486758], [0.5298133556201363, 0.500195521900158, 0.0, 0.21486223480775124, 0.20547061829744842, 0.13962438948630712, 0.13775370593270853, 0.3318977640567857], [0.3279681489236481, 0.29642634765874537, 0.21486223480775124, 0.0, 0.009556605727875962, 0.07618212449580532, 0.3467549571508036, 0.12013693069603555], [0.3371337467317684, 0.3056678357360431, 0.20547061829744842, 0.009556605727875962, 0.0, 0.06664299099424688, 0.33769113059959965, 0.12964191136143532], [0.4005593997252066, 0.3696482811407822, 0.13962438948630712, 0.07618212449580532, 0.06664299099424688, 0.0, 0.2740048724510171, 0.19569627085611907], [0.6485471951334612, 0.6203584951446033, 0.13775370593270853, 0.3467549571508036, 0.33769113059959965, 0.2740048724510171, 0.0, 0.4593794986776555], [0.21120502272269268, 0.17880419370486758, 0.3318977640567857, 0.12013693069603555, 0.12964191136143532, 0.19569627085611907, 0.4593794986776555, 0.0]], [[0.0, 0.0, 0.0, 0.0, 0.0, 0.0, 0.0, 0.0], [0.0, 0.0, 0.0, 0.0, 0.0, 0.0, 0.0, 0.0], [0.0, 0.0, 0.0, 0.0, 0.0, 0.0, 0.0, 0.0], [0.0, 0.0, 0.0, 0.0, 0.0, 0.0, 0.0, 0.0], [0.0, 0.0, 0.0, 0.0, 0.0, 0.0, 0.0, 0.0], [0.0, 0.0, 0.0, 0.0, 0.0, 0.0, 0.0, 0.0], [0.0, 0.0, 0.0, 0.0, 0.0, 0.0, 0.0, 0.0], [0.0, 0.0, 0.0, 0.0, 0.0, 0.0, 0.0, 0.0]], [[0.0, 0.05872535166261433, 0.05421607279320036, 0.1506694187705097, 0.06984003695742386, 0.07746247130073282, 0.09847599005692288, 0.10783202819885507], [0.05872535166261433, 0.0, 0.045719391553841734, 0.0988014896344609, 0.028655777825662542, 0.06561855391913303, 0.11752384932903602, 0.12283606753639367], [0.05421607279320036, 0.045719391553841734, 0.0, 0.14053791617749678, 0.029811663629767574, 0.024999105550236194, 0.07224277360036639, 0.07736489905801718], [0.1506694187705097, 0.0988014896344609, 0.14053791617749678, 0.0, 0.11306749166408776, 0.15272827823954727, 0.2103920877906067, 0.21361368969883357], [0.06984003695742386, 0.028655777825662542, 0.029811663629767574, 0.11306749166408776, 0.0, 0.041032487419273865, 0.09896861901996136, 0.10237883142728661], [0.07746247130073282, 0.06561855391913303, 0.024999105550236194, 0.15272827823954727, 0.041032487419273865, 0.0, 0.06053340346039163, 0.06240988483981495], [0.09847599005692288, 0.11752384932903602, 0.07224277360036639, 0.2103920877906067, 0.09896861901996136, 0.06053340346039163, 0.0, 0.011041510481727948], [0.10783202819885507, 0.12283606753639367, 0.07736489905801718, 0.21361368969883357, 0.10237883142728661, 0.06240988483981495, 0.011041510481727948, 0.0]], [[0.0, 0.295297272005947, 0.26485168159662736, 0.467264637423747, 0.2744242339872142, 0.2543937647292443, 0.266576357520477, 0.27834266638474264], [0.295297272005947, 0.0, 0.05101609800127226, 0.3456813902104928, 0.026412098817685564, 0.0521843801118731, 0.03579301958174017, 0.0216452915012895], [0.26485168159662736, 0.05101609800127226, 0.0, 0.3222405003312149, 0.03470253488249254, 0.04679310133120045, 0.031607158804304654, 0.03636021006541309], [0.467264637423747, 0.3456813902104928, 0.3222405003312149, 0.0, 0.3493714775942112, 0.36692942293759206, 0.350572903617299, 0.34804660301457346], [0.2744242339872142, 0.026412098817685564, 0.03470253488249254, 0.3493714775942112, 0.0, 0.02775638248252647, 0.009471497494921875, 0.004830501721132796], [0.2543937647292443, 0.0521843801118731, 0.04679310133120045, 0.36692942293759206, 0.02775638248252647, 0.0, 0.020497932910597167, 0.03224416697001299], [0.266576357520477, 0.03579301958174017, 0.031607158804304654, 0.350572903617299, 0.009471497494921875, 0.020497932910597167, 0.0, 0.014246766456747514], [0.27834266638474264, 0.0216452915012895, 0.03636021006541309, 0.34804660301457346, 0.004830501721132796, 0.03224416697001299, 0.014246766456747514, 0.0]], [[0.0, 0.022565525968765338, 0.055325254785736036, 0.14893738215572275, 0.07737469750695593, 0.014024668358095706, 0.17270608240943205, 0.17547124766434352], [0.022565525968765338, 0.0, 0.06104097264258969, 0.13642593562626865, 0.085092641033686, 0.03337140038039957, 0.17520901681574946, 0.15916358737469954], [0.055325254785736036, 0.06104097264258969, 0.0, 0.11633210074372415, 0.02449716423239801, 0.045110004425271376, 0.12218265883788403, 0.15167087342050478], [0.14893738215572275, 0.13642593562626865, 0.11633210074372415, 0.0, 0.11812128504212017, 0.1476899352978719, 0.11265183938116298, 0.04278046762581727], [0.07737469750695593, 0.085092641033686, 0.02449716423239801, 0.11812128504212017, 0.0, 0.06570210719080911, 0.10285259413571333, 0.15709381287773316], [0.014024668358095706, 0.03337140038039957, 0.045110004425271376, 0.1476899352978719, 0.06570210719080911, 0.0, 0.1633227757858098, 0.17691619118032903], [0.17270608240943205, 0.17520901681574946, 0.12218265883788403, 0.11265183938116298, 0.10285259413571333, 0.1633227757858098, 0.0, 0.15202080612485824], [0.17547124766434352, 0.15916358737469954, 0.15167087342050478, 0.04278046762581727, 0.15709381287773316, 0.17691619118032903, 0.15202080612485824, 0.0]], [[0.0, 0.0, 0.0, 0.0, 0.0, 0.0, 0.0, 0.0], [0.0, 0.0, 0.0, 0.0, 0.0, 0.0, 0.0, 0.0], [0.0, 0.0, 0.0, 0.0, 0.0, 0.0, 0.0, 0.0], [0.0, 0.0, 0.0, 0.0, 0.0, 0.0, 0.0, 0.0], [0.0, 0.0, 0.0, 0.0, 0.0, 0.0, 0.0, 0.0], [0.0, 0.0, 0.0, 0.0, 0.0, 0.0, 0.0, 0.0], [0.0, 0.0, 0.0, 0.0, 0.0, 0.0, 0.0, 0.0], [0.0, 0.0, 0.0, 0.0, 0.0, 0.0, 0.0, 0.0]], [[0.0, 0.0370239153841794, 0.21328813737213334, 0.06315851683314055, 0.01566849270202466, 0.05913340893794624, 0.01915003824470807, 0.11614646481355545], [0.0370239153841794, 0.0, 0.17706483662437802, 0.0261791942338507, 0.052666766052562854, 0.022145058572857965, 0.017883861675230525, 0.07934982309161583], [0.21328813737213334, 0.17706483662437802, 0.0, 0.1512537400094165, 0.22848393098595318, 0.15524107492048506, 0.19460522197083036, 0.09839315137142872], [0.06315851683314055, 0.0261791942338507, 0.1512537400094165, 0.0, 0.07876469855203955, 0.004035680529471751, 0.04404851182198611, 0.053237395877979175], [0.01566849270202466, 0.052666766052562854, 0.22848393098595318, 0.07876469855203955, 0.0, 0.07474612610248235, 0.034809462200357036, 0.1316407940984964], [0.05913340893794624, 0.022145058572857965, 0.15524107492048506, 0.004035680529471751, 0.07474612610248235, 0.0, 0.04001766647958104, 0.05726588757566962], [0.01915003824470807, 0.017883861675230525, 0.19460522197083036, 0.04404851182198611, 0.034809462200357036, 0.04001766647958104, 0.0, 0.09714461310203358], [0.11614646481355545, 0.07934982309161583, 0.09839315137142872, 0.053237395877979175, 0.1316407940984964, 0.05726588757566962, 0.09714461310203358, 0.0]], [[0.0, 0.015080467408716608, 0.0061758167880959815, 0.03704276086556906, 0.027965220868340246, 0.023671454087951332, 0.010915862524223127, 0.03175900106009293], [0.015080467408716608, 0.0, 0.021243625160470757, 0.05190729570252049, 0.012914411280991266, 0.03865576758352193, 0.004168651497933179, 0.01672138793592718], [0.0061758167880959815, 0.021243625160470757, 0.0, 0.03092621400921515, 0.0341056655523811, 0.017515615567112303, 0.01708415565501075, 0.037891003551911176], [0.03704276086556906, 0.05190729570252049, 0.03092621400921515, 0.0, 0.06454324925699609, 0.013480840032667864, 0.04781135482717355, 0.06825466383988202], [0.027965220868340246, 0.012914411280991266, 0.0341056655523811, 0.06454324925699609, 0.0, 0.051414763185560826, 0.017078291564360644, 0.0038108775661173902], [0.023671454087951332, 0.03865576758352193, 0.017515615567112303, 0.013480840032667864, 0.051414763185560826, 0.0, 0.03452378527222994, 0.05516521714835019], [0.010915862524223127, 0.004168651497933179, 0.01708415565501075, 0.04781135482717355, 0.017078291564360644, 0.03452378527222994, 0.0, 0.020882613050905132], [0.03175900106009293, 0.01672138793592718, 0.037891003551911176, 0.06825466383988202, 0.0038108775661173902, 0.05516521714835019, 0.020882613050905132, 0.0]], [[0.0, 0.5167852096773854, 0.6056449643046313, 0.12229251061631113, 0.40504909077584045, 0.5522687678565352, 0.564714311987186, 0.6246617361838954], [0.5167852096773854, 0.0, 0.10147062370011371, 0.5401732137868687, 0.23657809204521985, 0.2160332836464889, 0.24016572154216576, 0.2789712889109724], [0.6056449643046313, 0.10147062370011371, 0.0, 0.6293492837798447, 0.29728174240508876, 0.21725363717595178, 0.236137620725371, 0.2498527972109173], [0.12229251061631113, 0.5401732137868687, 0.6293492837798447, 0.0, 0.46940769461565585, 0.6054906735994674, 0.6205418846482434, 0.678996561201898], [0.40504909077584045, 0.23657809204521985, 0.29728174240508876, 0.46940769461565585, 0.0, 0.16132455528356032, 0.17383826885465767, 0.2411506662722025], [0.5522687678565352, 0.2160332836464889, 0.21725363717595178, 0.6054906735994674, 0.16132455528356032, 0.0, 0.02596117781085988, 0.08808767068114086], [0.564714311987186, 0.24016572154216576, 0.236137620725371, 0.6205418846482434, 0.17383826885465767, 0.02596117781085988, 0.0, 0.06911528947742084], [0.6246617361838954, 0.2789712889109724, 0.2498527972109173, 0.678996561201898, 0.2411506662722025, 0.08808767068114086, 0.06911528947742084, 0.0]], [[0.0, 0.0, 0.0, 0.0, 0.0, 0.0, 0.0, 0.0], [0.0, 0.0, 0.0, 0.0, 0.0, 0.0, 0.0, 0.0], [0.0, 0.0, 0.0, 0.0, 0.0, 0.0, 0.0, 0.0], [0.0, 0.0, 0.0, 0.0, 0.0, 0.0, 0.0, 0.0], [0.0, 0.0, 0.0, 0.0, 0.0, 0.0, 0.0, 0.0], [0.0, 0.0, 0.0, 0.0, 0.0, 0.0, 0.0, 0.0], [0.0, 0.0, 0.0, 0.0, 0.0, 0.0, 0.0, 0.0], [0.0, 0.0, 0.0, 0.0, 0.0, 0.0, 0.0, 0.0]], [[0.0, 0.14212572352025307, 0.13679914785809147, 0.18410166676956738, 0.18789777277336744, 0.11167018356006972, 0.16102814943172813, 0.10495122235974666], [0.14212572352025307, 0.0, 0.08646930668449003, 0.2359805700039236, 0.08571877509065243, 0.08422862652917959, 0.11595547651476393, 0.12368187594637821], [0.13679914785809147, 0.08646930668449003, 0.0, 0.15693895234009464, 0.1716304623809275, 0.025687675009450694, 0.0328669769389694, 0.17761462800756894], [0.18410166676956738, 0.2359805700039236, 0.15693895234009464, 0.0, 0.3153401140235573, 0.15308313021019607, 0.14166617398197753, 0.2774834147311128], [0.18789777277336744, 0.08571877509065243, 0.1716304623809275, 0.3153401140235573, 0.0, 0.1670102024261238, 0.20057308887918732, 0.11393644973999341], [0.11167018356006972, 0.08422862652917959, 0.025687675009450694, 0.15308313021019607, 0.1670102024261238, 0.0, 0.053852825447490815, 0.15823555635933434], [0.16102814943172813, 0.11595547651476393, 0.0328669769389694, 0.14166617398197753, 0.20057308887918732, 0.053852825447490815, 0.0, 0.20947613141654395], [0.10495122235974666, 0.12368187594637821, 0.17761462800756894, 0.2774834147311128, 0.11393644973999341, 0.15823555635933434, 0.20947613141654395, 0.0]], [[0.0, 0.10212699622380302, 0.10273013619990258, 0.40689597588051546, 0.14479268587811428, 0.18169676405100513, 0.14008897985564095, 0.21480950438272967], [0.10212699622380302, 0.0, 0.019096130224265723, 0.33099580532547895, 0.08141967551497144, 0.1205395015575517, 0.06938205706609173, 0.15605909936139364], [0.10273013619990258, 0.019096130224265723, 0.0, 0.3402368932380851, 0.06964428740805614, 0.13722866419525506, 0.07844626601731038, 0.15227820930874145], [0.40689597588051546, 0.33099580532547895, 0.3402368932380851, 0.0, 0.32504499707790446, 0.24238943012032005, 0.27834770706395273, 0.269481961080346], [0.14479268587811428, 0.08141967551497144, 0.06964428740805614, 0.32504499707790446, 0.0, 0.16017996552393507, 0.08211544688397922, 0.09399876918900762], [0.18169676405100513, 0.1205395015575517, 0.13722866419525506, 0.24238943012032005, 0.16017996552393507, 0.0, 0.0804816425753494, 0.17027136710881477], [0.14008897985564095, 0.06938205706609173, 0.07844626601731038, 0.27834770706395273, 0.08211544688397922, 0.0804816425753494, 0.0, 0.10929537717654259], [0.21480950438272967, 0.15605909936139364, 0.15227820930874145, 0.269481961080346, 0.09399876918900762, 0.17027136710881477, 0.10929537717654259, 0.0]], [[0.0, 0.03300116961410997, 0.03785886340106963, 0.048175848668820014, 0.043054346051216955, 0.11667706898810798, 0.08676717932013549, 0.04503443023130522], [0.03300116961410997, 0.0, 0.06509821047332566, 0.04422520101440265, 0.0226731284819423, 0.10296242330773762, 0.06214022916961646, 0.03600629757832308], [0.03785886340106963, 0.06509821047332566, 0.0, 0.0552969397034436, 0.07982642235882152, 0.1497715358614913, 0.12292193069591736, 0.07059976600645507], [0.048175848668820014, 0.04422520101440265, 0.0552969397034436, 0.0, 0.0630807974791246, 0.12841298387697417, 0.10139309195753618, 0.05199078148485275], [0.043054346051216955, 0.0226731284819423, 0.07982642235882152, 0.0630807974791246, 0.0, 0.08376467903433579, 0.04869637569705513, 0.0366308442215436], [0.11667706898810798, 0.10296242330773762, 0.1497715358614913, 0.12841298387697417, 0.08376467903433579, 0.0, 0.08728274315189824, 0.08998474078791892], [0.08676717932013549, 0.06214022916961646, 0.12292193069591736, 0.10139309195753618, 0.04869637569705513, 0.08728274315189824, 0.0, 0.08160744242435897], [0.04503443023130522, 0.03600629757832308, 0.07059976600645507, 0.05199078148485275, 0.0366308442215436, 0.08998474078791892, 0.08160744242435897, 0.0]], [[0.0, 0.17106816099036848, 0.022192021238632786, 0.4015854936657001, 0.06986779681472922, 0.008129072926076505, 0.0333818670096566, 0.08178458098117475], [0.17106816099036848, 0.0, 0.15079943893141354, 0.24230562764050234, 0.15474428543599386, 0.1685327441896154, 0.14248514816864724, 0.1479666992115095], [0.022192021238632786, 0.15079943893141354, 0.0, 0.3839890545423473, 0.05720630421820181, 0.018383615546056786, 0.02250151257154325, 0.07946228793901812], [0.4015854936657001, 0.24230562764050234, 0.3839890545423473, 0.0, 0.3865003535067883, 0.4000628299468659, 0.3737457396598414, 0.3623774979416195], [0.06986779681472922, 0.15474428543599386, 0.05720630421820181, 0.3865003535067883, 0.0, 0.06190050434401677, 0.07657506033074964, 0.1313703748962122], [0.008129072926076505, 0.1685327441896154, 0.018383615546056786, 0.4000628299468659, 0.06190050434401677, 0.0, 0.034944088961887686, 0.08697034068446631], [0.0333818670096566, 0.14248514816864724, 0.02250151257154325, 0.3737457396598414, 0.07657506033074964, 0.034944088961887686, 0.0, 0.057611059592115425], [0.08178458098117475, 0.1479666992115095, 0.07946228793901812, 0.3623774979416195, 0.1313703748962122, 0.08697034068446631, 0.057611059592115425, 0.0]], [[0.0, 0.12505720441337012, 0.05579054574248189, 0.09441136123255701, 0.2598792019551477, 0.3183036510127977, 0.35633509803961616, 0.4160053222675876], [0.12505720441337012, 0.0, 0.08284299856997786, 0.08787146965851075, 0.1852112111312284, 0.19938399523593636, 0.2384431902187367, 0.3010735570253944], [0.05579054574248189, 0.08284299856997786, 0.0, 0.09736944783788976, 0.24736804345572816, 0.2689638814517406, 0.3122601663266349, 0.3697759981422007], [0.09441136123255701, 0.08787146965851075, 0.09736944783788976, 0.0, 0.17276014750346644, 0.2745811956348517, 0.3006949566351173, 0.3674893445092816], [0.2598792019551477, 0.1852112111312284, 0.24736804345572816, 0.17276014750346644, 0.0, 0.23945233860322876, 0.21953719081677517, 0.2888370992947605], [0.3183036510127977, 0.19938399523593636, 0.2689638814517406, 0.2745811956348517, 0.23945233860322876, 0.0, 0.0761850597318671, 0.11554680363303026], [0.35633509803961616, 0.2384431902187367, 0.3122601663266349, 0.3006949566351173, 0.21953719081677517, 0.0761850597318671, 0.0, 0.07526472980200095], [0.4160053222675876, 0.3010735570253944, 0.3697759981422007, 0.3674893445092816, 0.2888370992947605, 0.11554680363303026, 0.07526472980200095, 0.0]], [[0.0, 0.08515275414664403, 0.13523972013281596, 0.19621640781269037, 0.20952089748956823, 0.2085329913628337, 0.23223118331081583, 0.2110270978434645], [0.08515275414664403, 0.0, 0.21648151330069176, 0.14269660012813715, 0.13378789598948027, 0.14877040146380466, 0.16087449162421683, 0.15183764183681325], [0.13523972013281596, 0.21648151330069176, 0.0, 0.29979028955259657, 0.32593763109481466, 0.3178348721345696, 0.3425706658906375, 0.3175844342497005], [0.19621640781269037, 0.14269660012813715, 0.29979028955259657, 0.0, 0.1446003563452817, 0.2162970062322626, 0.11156557305155322, 0.2206339425328348], [0.20952089748956823, 0.13378789598948027, 0.32593763109481466, 0.1446003563452817, 0.0, 0.107729322980359, 0.06218583311798113, 0.10010365967427358], [0.2085329913628337, 0.14877040146380466, 0.3178348721345696, 0.2162970062322626, 0.107729322980359, 0.0, 0.1612946220076355, 0.08199019972355787], [0.23223118331081583, 0.16087449162421683, 0.3425706658906375, 0.11156557305155322, 0.06218583311798113, 0.1612946220076355, 0.0, 0.14926128488250956], [0.2110270978434645, 0.15183764183681325, 0.3175844342497005, 0.2206339425328348, 0.10010365967427358, 0.08199019972355787, 0.14926128488250956, 0.0]], [[0.0, 0.0, 0.0, 0.0, 0.0, 0.0, 0.0, 0.0], [0.0, 0.0, 0.0, 0.0, 0.0, 0.0, 0.0, 0.0], [0.0, 0.0, 0.0, 0.0, 0.0, 0.0, 0.0, 0.0], [0.0, 0.0, 0.0, 0.0, 0.0, 0.0, 0.0, 0.0], [0.0, 0.0, 0.0, 0.0, 0.0, 0.0, 0.0, 0.0], [0.0, 0.0, 0.0, 0.0, 0.0, 0.0, 0.0, 0.0], [0.0, 0.0, 0.0, 0.0, 0.0, 0.0, 0.0, 0.0], [0.0, 0.0, 0.0, 0.0, 0.0, 0.0, 0.0, 0.0]], [[0.0, 0.004559279627900016, 0.3105332681614732, 0.22757512263915097, 0.13396033306867902, 0.24759124005219454, 0.2599602490345886, 0.18242760651506032], [0.004559279627900016, 0.0, 0.31482684017068596, 0.23200672897517782, 0.13847966465223827, 0.25199553709855405, 0.2643458999783352, 0.18690907434440207], [0.3105332681614732, 0.31482684017068596, 0.0, 0.08858859623059634, 0.1822610451542808, 0.06783346464730775, 0.054836533268847285, 0.13435988212733405], [0.22757512263915097, 0.23200672897517782, 0.08858859623059634, 0.0, 0.09551257181305228, 0.020954781292455805, 0.03402319641608967, 0.046512708049364096], [0.13396033306867902, 0.13847966465223827, 0.1822610451542808, 0.09551257181305228, 0.0, 0.1162265496805913, 0.1290896503693914, 0.04919746780086312], [0.24759124005219454, 0.25199553709855405, 0.06783346464730775, 0.020954781292455805, 0.1162265496805913, 0.0, 0.013081356878148417, 0.06739181915149856], [0.2599602490345886, 0.2643458999783352, 0.054836533268847285, 0.03402319641608967, 0.1290896503693914, 0.013081356878148417, 0.0, 0.08038511176351183], [0.18242760651506032, 0.18690907434440207, 0.13435988212733405, 0.046512708049364096, 0.04919746780086312, 0.06739181915149856, 0.08038511176351183, 0.0]], [[0.0, 0.18687148020287453, 0.20114666528577038, 0.2915530477711668, 0.23235634364069427, 0.31971608343279667, 0.284043603117309, 0.2874493570193882], [0.18687148020287453, 0.0, 0.06101259521355098, 0.3205123916143945, 0.1871756781953088, 0.2633749798124544, 0.1669468439618993, 0.2116275904848399], [0.20114666528577038, 0.06101259521355098, 0.0, 0.29685587542901454, 0.16795278249908974, 0.25499114205257045, 0.14810565876588325, 0.19778473368331106], [0.2915530477711668, 0.3205123916143945, 0.29685587542901454, 0.0, 0.22274597294410658, 0.3082911517496782, 0.3662238928865844, 0.27925978502196563], [0.23235634364069427, 0.1871756781953088, 0.16795278249908974, 0.22274597294410658, 0.0, 0.12029790354603848, 0.16506700011843417, 0.07371364624322482], [0.31971608343279667, 0.2633749798124544, 0.25499114205257045, 0.3082911517496782, 0.12029790354603848, 0.0, 0.18613785050585543, 0.06444660690761816], [0.284043603117309, 0.1669468439618993, 0.14810565876588325, 0.3662238928865844, 0.16506700011843417, 0.18613785050585543, 0.0, 0.14667696715955933], [0.2874493570193882, 0.2116275904848399, 0.19778473368331106, 0.27925978502196563, 0.07371364624322482, 0.06444660690761816, 0.14667696715955933, 0.0]], [[0.0, 0.03687257795183736, 0.0764755220862447, 0.10910367975085601, 0.06735033778516099, 0.10956939711474509, 0.003647299432050202, 0.07819391786491454], [0.03687257795183736, 0.0, 0.03967922759362953, 0.1454184364078614, 0.030530244588616622, 0.07288701217878059, 0.03322873222783156, 0.1147691819787705], [0.0764755220862447, 0.03967922759362953, 0.0, 0.1842247884043713, 0.009155780839824426, 0.03326313630224272, 0.07284286809221, 0.15390330961920026], [0.10910367975085601, 0.1454184364078614, 0.1842247884043713, 0.0, 0.17529849959933488, 0.2165326442546823, 0.1127051717613095, 0.03123533984969539], [0.06735033778516099, 0.030530244588616622, 0.009155780839824426, 0.17529849959933488, 0.0, 0.04241179859363078, 0.06371449993331574, 0.14489792081597427], [0.10956939711474509, 0.07288701217878059, 0.03326313630224272, 0.2165326442546823, 0.04241179859363078, 0.0, 0.10595095030008751, 0.18651239755080343], [0.003647299432050202, 0.03322873222783156, 0.07284286809221, 0.1127051717613095, 0.06371449993331574, 0.10595095030008751, 0.0, 0.08181881299469451], [0.07819391786491454, 0.1147691819787705, 0.15390330961920026, 0.03123533984969539, 0.14489792081597427, 0.18651239755080343, 0.08181881299469451, 0.0]], [[0.0, 0.019194978253597395, 0.027645028046026004, 0.11955388829006197, 0.10610900735003978, 0.09610556193161066, 0.03336059961064954, 0.10436854446435062], [0.019194978253597395, 0.0, 0.009664278517445524, 0.10058126049617298, 0.08744869851634875, 0.07860515069376844, 0.015175337138172821, 0.0853880369149372], [0.027645028046026004, 0.009664278517445524, 0.0, 0.09314844923802228, 0.08128870766098197, 0.07444419572932104, 0.00573098328047194, 0.07826582325665825], [0.11955388829006197, 0.10058126049617298, 0.09314844923802228, 0.0, 0.02120650579967634, 0.042619974067929174, 0.08786065039409631, 0.01581689594255545], [0.10610900735003978, 0.08744869851634875, 0.08128870766098197, 0.02120650579967634, 0.0, 0.021525590721136377, 0.07655250449004336, 0.01171545764960965], [0.09610556193161066, 0.07860515069376844, 0.07444419572932104, 0.042619974067929174, 0.021525590721136377, 0.0, 0.07072224509748923, 0.030871397970102923], [0.03336059961064954, 0.015175337138172821, 0.00573098328047194, 0.08786065039409631, 0.07655250449004336, 0.07072224509748923, 0.0, 0.07311560136185134], [0.10436854446435062, 0.0853880369149372, 0.07826582325665825, 0.01581689594255545, 0.01171545764960965, 0.030871397970102923, 0.07311560136185134, 0.0]], [[0.0, 0.06687208438512819, 0.06031048783246447, 0.03805691450965444, 0.067964762849044, 0.035037677455877436, 0.021142847329483606, 0.09903680108396427], [0.06687208438512819, 0.0, 0.006574784150409638, 0.10477780096900452, 0.0010951304529279841, 0.10177512400925548, 0.0879460782528093, 0.16523048925573827], [0.06031048783246447, 0.006574784150409638, 0.0, 0.09823833601473797, 0.007669889245985825, 0.09523346771997247, 0.08139532914598631, 0.15875340791878761], [0.03805691450965444, 0.10477780096900452, 0.09823833601473797, 0.0, 0.10586665512444682, 0.003021906077848496, 0.016922888110376517, 0.06114971100252505], [0.067964762849044, 0.0010951304529279841, 0.007669889245985825, 0.10586665512444682, 0.0, 0.10286435377296627, 0.08903687220494025, 0.1663087572047877], [0.035037677455877436, 0.10177512400925548, 0.09523346771997247, 0.003021906077848496, 0.10286435377296627, 0.0, 0.013901469520809496, 0.06416231915824201], [0.021142847329483606, 0.0879460782528093, 0.08139532914598631, 0.016922888110376517, 0.08903687220494025, 0.013901469520809496, 0.0, 0.07801085333926008], [0.09903680108396427, 0.16523048925573827, 0.15875340791878761, 0.06114971100252505, 0.1663087572047877, 0.06416231915824201, 0.07801085333926008, 0.0]], [[0.0, 0.03653731883639292, 0.07820869515396753, 0.061694808080196305, 0.16823642578215098, 0.13339704405581154, 0.09127164076416897, 0.10642904645711333], [0.03653731883639292, 0.0, 0.050173058742784646, 0.05743788585146902, 0.13449493434696283, 0.12156376267848536, 0.07734726625886454, 0.08758413999710157], [0.07820869515396753, 0.050173058742784646, 0.0, 0.1025052730164431, 0.10022792287190853, 0.08046576462076967, 0.04080126090881665, 0.04223848155481566], [0.061694808080196305, 0.05743788585146902, 0.1025052730164431, 0.0, 0.16145943020474474, 0.1752483686044877, 0.1326982318069971, 0.14122998189554126], [0.16823642578215098, 0.13449493434696283, 0.10022792287190853, 0.16145943020474474, 0.0, 0.13406692496380504, 0.12411692420758172, 0.10813054682733308], [0.13339704405581154, 0.12156376267848536, 0.08046576462076967, 0.1752483686044877, 0.13406692496380504, 0.0, 0.04524016951553087, 0.038914173437602395], [0.09127164076416897, 0.07734726625886454, 0.04080126090881665, 0.1326982318069971, 0.12411692420758172, 0.04524016951553087, 0.0, 0.020320825987986662], [0.10642904645711333, 0.08758413999710157, 0.04223848155481566, 0.14122998189554126, 0.10813054682733308, 0.038914173437602395, 0.020320825987986662, 0.0]], [[0.0, 0.3740504172783512, 0.3607958070918426, 0.3488979653543083, 0.2711999947706753, 0.2802734176101686, 0.3273077720028084, 0.2949926212528261], [0.3740504172783512, 0.0, 0.025656472425023086, 0.1375042799933161, 0.11814860995367352, 0.13140217600552867, 0.06603932840243208, 0.09046596423194218], [0.3607958070918426, 0.025656472425023086, 0.0, 0.14711475618447534, 0.09861129008933033, 0.13236102893289697, 0.04472723486752761, 0.07258111536987452], [0.3488979653543083, 0.1375042799933161, 0.14711475618447534, 0.0, 0.17013529869225338, 0.10519611768873943, 0.14237927280411436, 0.14084005446022813], [0.2711999947706753, 0.11814860995367352, 0.09861129008933033, 0.17013529869225338, 0.0, 0.10866425823916838, 0.06474048865048611, 0.0355616531782977], [0.2802734176101686, 0.13140217600552867, 0.13236102893289697, 0.10519611768873943, 0.10866425823916838, 0.0, 0.1204495144058492, 0.09770481098886274], [0.3273077720028084, 0.06603932840243208, 0.04472723486752761, 0.14237927280411436, 0.06474048865048611, 0.1204495144058492, 0.0, 0.035489728406961366], [0.2949926212528261, 0.09046596423194218, 0.07258111536987452, 0.14084005446022813, 0.0355616531782977, 0.09770481098886274, 0.035489728406961366, 0.0]], [[0.0, 0.3561599905892588, 0.42002290344621535, 0.2675478696066394, 0.21310306595011014, 0.23015764185235096, 0.2928026426896397, 0.3648904703967388], [0.3561599905892588, 0.0, 0.06756066187585917, 0.09165276141113568, 0.14693068605810988, 0.12969479459802055, 0.06575374386309495, 0.00915486632447052], [0.42002290344621535, 0.06756066187585917, 0.0, 0.15877052342793482, 0.21358852514463803, 0.19650977819737447, 0.13304043329695567, 0.05842412674234826], [0.2675478696066394, 0.09165276141113568, 0.15877052342793482, 0.0, 0.055558770463380744, 0.03821442335878192, 0.025961223124584883, 0.10077172322280901], [0.21310306595011014, 0.14693068605810988, 0.21358852514463803, 0.055558770463380744, 0.0, 0.01735737123722258, 0.08147741740739807, 0.15600076703814011], [0.23015764185235096, 0.12969479459802055, 0.19650977819737447, 0.03821442335878192, 0.01735737123722258, 0.0, 0.06415239566902564, 0.138782090098826], [0.2928026426896397, 0.06575374386309495, 0.13304043329695567, 0.025961223124584883, 0.08147741740739807, 0.06415239566902564, 0.0, 0.07488897277158585], [0.3648904703967388, 0.00915486632447052, 0.05842412674234826, 0.10077172322280901, 0.15600076703814011, 0.138782090098826, 0.07488897277158585, 0.0]], [[0.0, 0.20270089848796774, 0.13558790826264522, 0.14987645110013156, 0.16775839080087546, 0.10508615287602846, 0.11006413089053493, 0.06837162581714619], [0.20270089848796774, 0.0, 0.08439121143615023, 0.07601052885396638, 0.27330575030253207, 0.2027476576419706, 0.12726685256214673, 0.26412112562169465], [0.13558790826264522, 0.08439121143615023, 0.0, 0.08423198824179558, 0.1949957437935374, 0.12040269403869942, 0.04335319131136558, 0.19168284226540225], [0.14987645110013156, 0.07601052885396638, 0.08423198824179558, 0.0, 0.26063626285754055, 0.18501635099912656, 0.11583224240415435, 0.21648753889194536], [0.16775839080087546, 0.27330575030253207, 0.1949957437935374, 0.26063626285754055, 0.0, 0.08195551043876197, 0.15443613608619264, 0.1474550335020967], [0.10508615287602846, 0.2027476576419706, 0.12040269403869942, 0.18501635099912656, 0.08195551043876197, 0.0, 0.07748704980033508, 0.11610155415559723], [0.11006413089053493, 0.12726685256214673, 0.04335319131136558, 0.11583224240415435, 0.15443613608619264, 0.07748704980033508, 0.0, 0.15756349282325638], [0.06837162581714619, 0.26412112562169465, 0.19168284226540225, 0.21648753889194536, 0.1474550335020967, 0.11610155415559723, 0.15756349282325638, 0.0]], [[0.0, 0.1310074948824884, 0.23045496195948956, 0.2872150123539243, 0.1627555190242549, 0.10247700815368527, 0.23991265893898342, 0.0545695412097101], [0.1310074948824884, 0.0, 0.1403409071514518, 0.16274103786927463, 0.03253059801511914, 0.06045314776050817, 0.1410713853753373, 0.10134006140218602], [0.23045496195948956, 0.1403409071514518, 0.0, 0.19396252031932829, 0.13411145643398803, 0.13156284268642046, 0.019834477488062045, 0.2260349869718382], [0.2872150123539243, 0.16274103786927463, 0.19396252031932829, 0.0, 0.1308971974510766, 0.21618839363274062, 0.1779230721882611, 0.2458124005518027], [0.1627555190242549, 0.03253059801511914, 0.13411145643398803, 0.1308971974510766, 0.0, 0.08818468742204374, 0.13040848237354433, 0.12942952950348707], [0.10247700815368527, 0.06045314776050817, 0.13156284268642046, 0.21618839363274062, 0.08818468742204374, 0.0, 0.14056746799682165, 0.10088526182831689], [0.23991265893898342, 0.1410713853753373, 0.019834477488062045, 0.1779230721882611, 0.13040848237354433, 0.14056746799682165, 0.0, 0.23132594784788574], [0.0545695412097101, 0.10134006140218602, 0.2260349869718382, 0.2458124005518027, 0.12942952950348707, 0.10088526182831689, 0.23132594784788574, 0.0]], [[0.0, 0.1873079709023186, 0.09718200425290527, 0.13398628774378443, 0.05054182915643656, 0.13347154781606113, 0.08212632976718917, 0.09510980716827068], [0.1873079709023186, 0.0, 0.14852902324311176, 0.2803034739866071, 0.17123730590676237, 0.26306753070170286, 0.18976518883311574, 0.20306483674660006], [0.09718200425290527, 0.14852902324311176, 0.0, 0.17553395078429201, 0.09225727016936096, 0.12941461658690506, 0.06175665687599841, 0.07040222082999364], [0.13398628774378443, 0.2803034739866071, 0.17553395078429201, 0.0, 0.1757170744934605, 0.1406750793304034, 0.16431945755874816, 0.14175090097247803], [0.05054182915643656, 0.17123730590676237, 0.09225727016936096, 0.1757170744934605, 0.0, 0.13778105281970893, 0.08525732319010128, 0.09417263003172782], [0.13347154781606113, 0.26306753070170286, 0.12941461658690506, 0.1406750793304034, 0.13778105281970893, 0.0, 0.11061007515647274, 0.0654457536583875], [0.08212632976718917, 0.18976518883311574, 0.06175665687599841, 0.16431945755874816, 0.08525732319010128, 0.11061007515647274, 0.0, 0.07693079292739967], [0.09510980716827068, 0.20306483674660006, 0.07040222082999364, 0.14175090097247803, 0.09417263003172782, 0.0654457536583875, 0.07693079292739967, 0.0]], [[0.0, 0.0, 0.0, 0.0, 0.0, 0.0, 0.0, 0.0], [0.0, 0.0, 0.0, 0.0, 0.0, 0.0, 0.0, 0.0], [0.0, 0.0, 0.0, 0.0, 0.0, 0.0, 0.0, 0.0], [0.0, 0.0, 0.0, 0.0, 0.0, 0.0, 0.0, 0.0], [0.0, 0.0, 0.0, 0.0, 0.0, 0.0, 0.0, 0.0], [0.0, 0.0, 0.0, 0.0, 0.0, 0.0, 0.0, 0.0], [0.0, 0.0, 0.0, 0.0, 0.0, 0.0, 0.0, 0.0], [0.0, 0.0, 0.0, 0.0, 0.0, 0.0, 0.0, 0.0]], [[0.0, 0.10100632116606913, 0.19089512746570256, 0.4115925455929148, 0.11194546078511212, 0.15233099888324209, 0.09248645870032386, 0.12099296876882693], [0.10100632116606913, 0.0, 0.1268174806279158, 0.37721091928735695, 0.06576430164801386, 0.15798608507307776, 0.09134879748518937, 0.06640718251456139], [0.19089512746570256, 0.1268174806279158, 0.0, 0.3121582176683755, 0.15221714560836022, 0.12512968507520253, 0.1223916375681304, 0.13493930848231975], [0.4115925455929148, 0.37721091928735695, 0.3121582176683755, 0.0, 0.38647852844874503, 0.3231231722641443, 0.35524436769003015, 0.3862626935600565], [0.11194546078511212, 0.06576430164801386, 0.15221714560836022, 0.38647852844874503, 0.0, 0.17446089835816422, 0.09426687452233842, 0.027253848298023863], [0.15233099888324209, 0.15798608507307776, 0.12512968507520253, 0.3231231722641443, 0.17446089835816422, 0.0, 0.0838072796782227, 0.1658076791426523], [0.09248645870032386, 0.09134879748518937, 0.1223916375681304, 0.35524436769003015, 0.09426687452233842, 0.0838072796782227, 0.0, 0.08894039187391244], [0.12099296876882693, 0.06640718251456139, 0.13493930848231975, 0.3862626935600565, 0.027253848298023863, 0.1658076791426523, 0.08894039187391244, 0.0]], [[0.0, 0.14028205170598576, 0.1135796012174785, 0.13539703047800652, 0.0482170252280277, 0.06256350627055499, 0.20167485196481463, 0.12270317404754708], [0.14028205170598576, 0.0, 0.03827895004853374, 0.26729789640942814, 0.1220754894804476, 0.10308347439639498, 0.15391963407466458, 0.17043569608830356], [0.1135796012174785, 0.03827895004853374, 0.0, 0.24018209192532744, 0.0936696644168934, 0.06796954642243414, 0.13179852133039172, 0.13422008548062847], [0.13539703047800652, 0.26729789640942814, 0.24018209192532744, 0.0, 0.17202451181555992, 0.17864294197698252, 0.2920119560957252, 0.18035317854052568], [0.0482170252280277, 0.1220754894804476, 0.0936696644168934, 0.17202451181555992, 0.0, 0.05976436482931691, 0.18090583039173933, 0.12315123944082695], [0.06256350627055499, 0.10308347439639498, 0.06796954642243414, 0.17864294197698252, 0.05976436482931691, 0.0, 0.1416666447856427, 0.08411799995317296], [0.20167485196481463, 0.15391963407466458, 0.13179852133039172, 0.2920119560957252, 0.18090583039173933, 0.1416666447856427, 0.0, 0.11806639787436835], [0.12270317404754708, 0.17043569608830356, 0.13422008548062847, 0.18035317854052568, 0.12315123944082695, 0.08411799995317296, 0.11806639787436835, 0.0]], [[0.0, 0.08141901054373317, 0.16731484119203638, 0.16361639080535037, 0.1142555473894588, 0.07829533892130779, 0.16849668251947233, 0.14975966016081263], [0.08141901054373317, 0.0, 0.21260874064563803, 0.1968328015404081, 0.06200644651036472, 0.11861572638983622, 0.11936220605440537, 0.09045243572159087], [0.16731484119203638, 0.21260874064563803, 0.0, 0.3094148292796661, 0.21068076197236554, 0.23699982936269384, 0.20732597445949874, 0.25777685069340184], [0.16361639080535037, 0.1968328015404081, 0.3094148292796661, 0.0, 0.2275017738179043, 0.09058006879201848, 0.29835905102115684, 0.22810426415343557], [0.1142555473894588, 0.06200644651036472, 0.21068076197236554, 0.2275017738179043, 0.0, 0.15946882619429203, 0.07520138121778036, 0.05030872081291074], [0.07829533892130779, 0.11861572638983622, 0.23699982936269384, 0.09058006879201848, 0.15946882619429203, 0.0, 0.22621754635744892, 0.1749878961488947], [0.16849668251947233, 0.11936220605440537, 0.20732597445949874, 0.29835905102115684, 0.07520138121778036, 0.22621754635744892, 0.0, 0.10020900496473319], [0.14975966016081263, 0.09045243572159087, 0.25777685069340184, 0.22810426415343557, 0.05030872081291074, 0.1749878961488947, 0.10020900496473319, 0.0]], [[0.0, 0.1587853104965446, 0.08980903835310958, 0.09845737367698387, 0.11085467789440114, 0.11942039097060407, 0.14671535951043363, 0.0768417930546847], [0.1587853104965446, 0.0, 0.07555959309565866, 0.165334864696964, 0.07690175368542332, 0.23822037692303621, 0.1280083827048415, 0.08882430666151903], [0.08980903835310958, 0.07555959309565866, 0.0, 0.1292379790765607, 0.03446418010957294, 0.19013510864897717, 0.11174720378716328, 0.042245777371386316], [0.09845737367698387, 0.165334864696964, 0.1292379790765607, 0.0, 0.16207057236281358, 0.09521464113333378, 0.20772375808795723, 0.1100801637454864], [0.11085467789440114, 0.07690175368542332, 0.03446418010957294, 0.16207057236281358, 0.0, 0.21720673402381663, 0.09080256933708654, 0.06433058962476718], [0.11942039097060407, 0.23822037692303621, 0.19013510864897717, 0.09521464113333378, 0.21720673402381663, 0.0, 0.23687828120463636, 0.16129676161853437], [0.14671535951043363, 0.1280083827048415, 0.11174720378716328, 0.20772375808795723, 0.09080256933708654, 0.23687828120463636, 0.0, 0.105514335449371], [0.0768417930546847, 0.08882430666151903, 0.042245777371386316, 0.1100801637454864, 0.06433058962476718, 0.16129676161853437, 0.105514335449371, 0.0]], [[0.0, 0.0, 0.0, 0.0, 0.0, 0.0, 0.0, 0.0], [0.0, 0.0, 0.0, 0.0, 0.0, 0.0, 0.0, 0.0], [0.0, 0.0, 0.0, 0.0, 0.0, 0.0, 0.0, 0.0], [0.0, 0.0, 0.0, 0.0, 0.0, 0.0, 0.0, 0.0], [0.0, 0.0, 0.0, 0.0, 0.0, 0.0, 0.0, 0.0], [0.0, 0.0, 0.0, 0.0, 0.0, 0.0, 0.0, 0.0], [0.0, 0.0, 0.0, 0.0, 0.0, 0.0, 0.0, 0.0], [0.0, 0.0, 0.0, 0.0, 0.0, 0.0, 0.0, 0.0]], [[0.0, 0.05303332864917311, 0.08584803896554806, 0.15390707731271625, 0.10733092664405103, 0.003843164738912944, 0.15911232097561073, 0.11584538053069414], [0.05303332864917311, 0.0, 0.05159082076849161, 0.1971376264190461, 0.05530122421458204, 0.054816632584664605, 0.16235633037009695, 0.15473833034424814], [0.08584803896554806, 0.05159082076849161, 0.0, 0.23324079924803062, 0.06674341720198383, 0.08541432265706811, 0.2116091933807643, 0.19582727603327865], [0.15390707731271625, 0.1971376264190461, 0.23324079924803062, 0.0, 0.23957672875452032, 0.1545315858446815, 0.1580838592500407, 0.049567125568014146], [0.10733092664405103, 0.05530122421458204, 0.06674341720198383, 0.23957672875452032, 0.0, 0.10933284265924942, 0.1731070560899554, 0.19541940093689344], [0.003843164738912944, 0.054816632584664605, 0.08541432265706811, 0.1545315858446815, 0.10933284265924942, 0.0, 0.16267392320911958, 0.1173292568848221], [0.15911232097561073, 0.16235633037009695, 0.2116091933807643, 0.1580838592500407, 0.1731070560899554, 0.16267392320911958, 0.0, 0.11777696052731611], [0.11584538053069414, 0.15473833034424814, 0.19582727603327865, 0.049567125568014146, 0.19541940093689344, 0.1173292568848221, 0.11777696052731611, 0.0]], [[0.0, 0.11273786519510917, 0.059904723902924124, 0.3680101335366875, 0.07899676396394564, 0.06974783372855886, 0.07265502562857311, 0.07368357650982446], [0.11273786519510917, 0.0, 0.07545481509878613, 0.4337987619374459, 0.06136914063901263, 0.13920954926207935, 0.09570120457009211, 0.11449795371276507], [0.059904723902924124, 0.07545481509878613, 0.0, 0.37511303363655707, 0.07595201685038908, 0.09027793915904457, 0.038108194339156076, 0.05704140552413521], [0.3680101335366875, 0.4337987619374459, 0.37511303363655707, 0.0, 0.43208033217091596, 0.3426669146477388, 0.38198966293806386, 0.37807850360095707], [0.07899676396394564, 0.06136914063901263, 0.07595201685038908, 0.43208033217091596, 0.0, 0.11274411620029748, 0.08738052076148503, 0.09563421708400209], [0.06974783372855886, 0.13920954926207935, 0.09027793915904457, 0.3426669146477388, 0.11274411620029748, 0.0, 0.1006517282879406, 0.09303532311612767], [0.07265502562857311, 0.09570120457009211, 0.038108194339156076, 0.38198966293806386, 0.08738052076148503, 0.1006517282879406, 0.0, 0.025043229573756154], [0.07368357650982446, 0.11449795371276507, 0.05704140552413521, 0.37807850360095707, 0.09563421708400209, 0.09303532311612767, 0.025043229573756154, 0.0]], [[0.0, 0.0, 0.0, 0.0, 0.0, 0.0, 0.0, 0.0], [0.0, 0.0, 0.0, 0.0, 0.0, 0.0, 0.0, 0.0], [0.0, 0.0, 0.0, 0.0, 0.0, 0.0, 0.0, 0.0], [0.0, 0.0, 0.0, 0.0, 0.0, 0.0, 0.0, 0.0], [0.0, 0.0, 0.0, 0.0, 0.0, 0.0, 0.0, 0.0], [0.0, 0.0, 0.0, 0.0, 0.0, 0.0, 0.0, 0.0], [0.0, 0.0, 0.0, 0.0, 0.0, 0.0, 0.0, 0.0], [0.0, 0.0, 0.0, 0.0, 0.0, 0.0, 0.0, 0.0]], [[0.0, 0.10318788737839153, 0.17154462489458677, 0.21668408280960494, 0.12233019718668159, 0.138305637919951, 0.20141479537837015, 0.19235655738773466], [0.10318788737839153, 0.0, 0.266910521466377, 0.2329122351452452, 0.21488866027915993, 0.12343143340422884, 0.2744590104485344, 0.28895311451428124], [0.17154462489458677, 0.266910521466377, 0.0, 0.22629509833102793, 0.11479673456041029, 0.2502378155189095, 0.10904441428270427, 0.06199184252437673], [0.21668408280960494, 0.2329122351452452, 0.22629509833102793, 0.0, 0.2463110341271243, 0.2282398247527119, 0.1566517978456528, 0.2559229185699909], [0.12233019718668159, 0.21488866027915993, 0.11479673456041029, 0.2463110341271243, 0.0, 0.25056537643285154, 0.14860203478978234, 0.09449401314376263], [0.138305637919951, 0.12343143340422884, 0.2502378155189095, 0.2282398247527119, 0.25056537643285154, 0.0, 0.2785637238785507, 0.2939994026967486], [0.20141479537837015, 0.2744590104485344, 0.10904441428270427, 0.1566517978456528, 0.14860203478978234, 0.2785637238785507, 0.0, 0.11567365882692722], [0.19235655738773466, 0.28895311451428124, 0.06199184252437673, 0.2559229185699909, 0.09449401314376263, 0.2939994026967486, 0.11567365882692722, 0.0]], [[0.0, 0.05159533678161282, 0.10268005469058619, 0.04634974937430611, 0.09271783586109575, 0.03181293119701831, 0.06164600858971176, 0.07161385370733805], [0.05159533678161282, 0.0, 0.0512364498835296, 0.030568173173934732, 0.04123183598318995, 0.04727383922895638, 0.053533574333415074, 0.0312989788343536], [0.10268005469058619, 0.0512364498835296, 0.0, 0.06938446807340051, 0.010017618441037832, 0.09419582053957459, 0.08278233943988156, 0.04415218212910975], [0.04634974937430611, 0.030568173173934732, 0.06938446807340051, 0.0, 0.06051060584979652, 0.060526630275816645, 0.02392217946697043, 0.02849301220067506], [0.09271783586109575, 0.04123183598318995, 0.010017618441037832, 0.06051060584979652, 0.0, 0.08456466603599705, 0.07546327098966919, 0.036924233767573], [0.03181293119701831, 0.04727383922895638, 0.09419582053957459, 0.060526630275816645, 0.08456466603599705, 0.0, 0.08205657196805033, 0.07671431108254025], [0.06164600858971176, 0.053533574333415074, 0.08278233943988156, 0.02392217946697043, 0.07546327098966919, 0.08205657196805033, 0.0, 0.03887895978868578], [0.07161385370733805, 0.0312989788343536, 0.04415218212910975, 0.02849301220067506, 0.036924233767573, 0.07671431108254025, 0.03887895978868578, 0.0]], [[0.0, 0.10966023027921448, 0.20843907191328992, 0.3128344515074836, 0.18199349648803773, 0.3571150994284229, 0.23327404893257214, 0.22550266977600705], [0.10966023027921448, 0.0, 0.2057064301531273, 0.21857821021065313, 0.08021067337528981, 0.2885188277437586, 0.12629317191888645, 0.1509895286445853], [0.20843907191328992, 0.2057064301531273, 0.0, 0.3877880876907328, 0.1947514291827659, 0.4733432174019726, 0.24019527678574615, 0.3471931336536705], [0.3128344515074836, 0.21857821021065313, 0.3877880876907328, 0.0, 0.19975132790711167, 0.12268427420145599, 0.16062312944968934, 0.10615798569612574], [0.18199349648803773, 0.08021067337528981, 0.1947514291827659, 0.19975132790711167, 0.0, 0.2955069147341426, 0.057187157877167556, 0.17217313145849772], [0.3571150994284229, 0.2885188277437586, 0.4733432174019726, 0.12268427420145599, 0.2955069147341426, 0.0, 0.26834604829492925, 0.14055835946871947], [0.23327404893257214, 0.12629317191888645, 0.24019527678574615, 0.16062312944968934, 0.057187157877167556, 0.26834604829492925, 0.0, 0.1637068029753011], [0.22550266977600705, 0.1509895286445853, 0.3471931336536705, 0.10615798569612574, 0.17217313145849772, 0.14055835946871947, 0.1637068029753011, 0.0]], [[0.0, 0.0, 0.0, 0.0, 0.0, 0.0, 0.0, 0.0], [0.0, 0.0, 0.0, 0.0, 0.0, 0.0, 0.0, 0.0], [0.0, 0.0, 0.0, 0.0, 0.0, 0.0, 0.0, 0.0], [0.0, 0.0, 0.0, 0.0, 0.0, 0.0, 0.0, 0.0], [0.0, 0.0, 0.0, 0.0, 0.0, 0.0, 0.0, 0.0], [0.0, 0.0, 0.0, 0.0, 0.0, 0.0, 0.0, 0.0], [0.0, 0.0, 0.0, 0.0, 0.0, 0.0, 0.0, 0.0], [0.0, 0.0, 0.0, 0.0, 0.0, 0.0, 0.0, 0.0]], [[0.0, 0.09041730882951107, 0.1214454864517133, 0.1717845934841027, 0.2076227225327068, 0.2556307098233212, 0.12907204937755332, 0.1132843487747824], [0.09041730882951107, 0.0, 0.20279632081905688, 0.20828602841352448, 0.1205125718212531, 0.16961864290992404, 0.07164219593007208, 0.05255302652393549], [0.1214454864517133, 0.20279632081905688, 0.0, 0.12586126963505526, 0.3054746581967794, 0.366989042174661, 0.21078625507522367, 0.20321672418829012], [0.1717845934841027, 0.20828602841352448, 0.12586126963505526, 0.0, 0.2697438098438262, 0.3535377432847611, 0.1732487590820552, 0.17789731750113394], [0.2076227225327068, 0.1205125718212531, 0.3054746581967794, 0.2697438098438262, 0.0, 0.10028337139553031, 0.10142931950414721, 0.10530360805882047], [0.2556307098233212, 0.16961864290992404, 0.366989042174661, 0.3535377432847611, 0.10028337139553031, 0.0, 0.18643936216920198, 0.18249942894072052], [0.12907204937755332, 0.07164219593007208, 0.21078625507522367, 0.1732487590820552, 0.10142931950414721, 0.18643936216920198, 0.0, 0.01951973130356093], [0.1132843487747824, 0.05255302652393549, 0.20321672418829012, 0.17789731750113394, 0.10530360805882047, 0.18249942894072052, 0.01951973130356093, 0.0]], [[0.0, 0.07808180931245184, 0.07109803146431766, 0.3814531698516179, 0.13318311646970019, 0.16843665308831218, 0.10806888701368789, 0.05882937674194025], [0.07808180931245184, 0.0, 0.0973410353640089, 0.44543850917228656, 0.10936143980868758, 0.20818519574969818, 0.10329610540504214, 0.04539276900365125], [0.07109803146431766, 0.0973410353640089, 0.0, 0.37320412843998835, 0.13675735019881155, 0.11925251288391311, 0.07317391989330765, 0.05629437403626914], [0.3814531698516179, 0.44543850917228656, 0.37320412843998835, 0.0, 0.44882583451159425, 0.2922973783368547, 0.4014290861499431, 0.4147455323462825], [0.13318311646970019, 0.10936143980868758, 0.13675735019881155, 0.44882583451159425, 0.0, 0.23533524100112546, 0.0864489604081364, 0.10117137479553408], [0.16843665308831218, 0.20818519574969818, 0.11925251288391311, 0.2922973783368547, 0.23533524100112546, 0.0, 0.15913059864521484, 0.17276628685307924], [0.10806888701368789, 0.10329610540504214, 0.07317391989330765, 0.4014290861499431, 0.0864489604081364, 0.15913059864521484, 0.0, 0.07086438961195518], [0.05882937674194025, 0.04539276900365125, 0.05629437403626914, 0.4147455323462825, 0.10117137479553408, 0.17276628685307924, 0.07086438961195518, 0.0]], [[0.0, 0.15830905386250857, 0.13266625664873438, 0.23910152957788106, 0.0869214129674876, 0.3256222713678291, 0.09849797823462605, 0.12942584402379778], [0.15830905386250857, 0.0, 0.07812985579756859, 0.3146914677260122, 0.132465106167385, 0.4419922324203582, 0.08799831146762556, 0.08074310709525825], [0.13266625664873438, 0.07812985579756859, 0.0, 0.27232508406826, 0.11894949772244814, 0.3944651830818673, 0.0702365615925818, 0.07684454489603006], [0.23910152957788106, 0.3146914677260122, 0.27232508406826, 0.0, 0.3022097794400738, 0.27449148490909403, 0.29669944795393666, 0.31420748306844565], [0.0869214129674876, 0.132465106167385, 0.11894949772244814, 0.3022097794400738, 0.0, 0.38588436551016075, 0.05920249275886195, 0.07473210942785789], [0.3256222713678291, 0.4419922324203582, 0.3944651830818673, 0.27449148490909403, 0.38588436551016075, 0.0, 0.3905854733462726, 0.4193958348953348], [0.09849797823462605, 0.08799831146762556, 0.0702365615925818, 0.29669944795393666, 0.05920249275886195, 0.3905854733462726, 0.0, 0.03939812407652267], [0.12942584402379778, 0.08074310709525825, 0.07684454489603006, 0.31420748306844565, 0.07473210942785789, 0.4193958348953348, 0.03939812407652267, 0.0]], [[0.0, 0.04391914279080677, 0.0993869885290325, 0.2182322068401937, 0.13823701038157626, 0.16449685256337954, 0.07952094809847378, 0.2202392086595957], [0.04391914279080677, 0.0, 0.1181036755990285, 0.23864295216663214, 0.16637216909591712, 0.1784523014597246, 0.11134923988809645, 0.22432529825919628], [0.0993869885290325, 0.1181036755990285, 0.0, 0.14842917465676256, 0.08204057089083139, 0.09298212683188692, 0.04448632545811736, 0.18308955759528325], [0.2182322068401937, 0.23864295216663214, 0.14842917465676256, 0.0, 0.08763251000906716, 0.07802213242757812, 0.14939369820682216, 0.28895418264807243], [0.13823701038157626, 0.16637216909591712, 0.08204057089083139, 0.08763251000906716, 0.0, 0.06897057840746555, 0.06589826835932434, 0.2439039127695676], [0.16449685256337954, 0.1784523014597246, 0.09298212683188692, 0.07802213242757812, 0.06897057840746555, 0.0, 0.10428343858665486, 0.2516005248990132], [0.07952094809847378, 0.11134923988809645, 0.04448632545811736, 0.14939369820682216, 0.06589826835932434, 0.10428343858665486, 0.0, 0.20765403018855164], [0.2202392086595957, 0.22432529825919628, 0.18308955759528325, 0.28895418264807243, 0.2439039127695676, 0.2516005248990132, 0.20765403018855164, 0.0]], [[0.0, 0.052841475033449464, 0.0316152313459451, 0.17426118560000978, 0.03402659684958093, 0.1443876635857272, 0.06512660331416324, 0.10964966145859258], [0.052841475033449464, 0.0, 0.054196852429684396, 0.15353091782711023, 0.057206336252569004, 0.10884368185961553, 0.05603129011672778, 0.08866614483849809], [0.0316152313459451, 0.054196852429684396, 0.0, 0.17258139205641357, 0.02158850255959719, 0.12517163221712804, 0.0485838620191936, 0.09119065930849196], [0.17426118560000978, 0.15353091782711023, 0.17258139205641357, 0.0, 0.1719076230995122, 0.15451023568083594, 0.19324267634337824, 0.2013591381958857], [0.03402659684958093, 0.057206336252569004, 0.02158850255959719, 0.1719076230995122, 0.0, 0.13737760247882622, 0.04802090544436786, 0.08491635882802993], [0.1443876635857272, 0.10884368185961553, 0.12517163221712804, 0.15451023568083594, 0.13737760247882622, 0.0, 0.12241863876055147, 0.12852770542195555], [0.06512660331416324, 0.05603129011672778, 0.0485838620191936, 0.19324267634337824, 0.04802090544436786, 0.12241863876055147, 0.0, 0.04942826175395547], [0.10964966145859258, 0.08866614483849809, 0.09119065930849196, 0.2013591381958857, 0.08491635882802993, 0.12852770542195555, 0.04942826175395547, 0.0]], [[0.0, 0.066439055850757, 0.09943558748864316, 0.3072801569382182, 0.05277226039094257, 0.04694628800992875, 0.12694593253936445, 0.15184185796288832], [0.066439055850757, 0.0, 0.033099623758600503, 0.2439518305558837, 0.013688278972702736, 0.019519854146400104, 0.06075645169660463, 0.08583769442337498], [0.09943558748864316, 0.033099623758600503, 0.0, 0.2121144512263373, 0.046777252108667476, 0.05260252297296208, 0.027687717368673776, 0.052824341306004295], [0.3072801569382182, 0.2439518305558837, 0.2121144512263373, 0.0, 0.2570563369057709, 0.26262936329012715, 0.18532274113649036, 0.16084688327238594], [0.05277226039094257, 0.013688278972702736, 0.046777252108667476, 0.2570563369057709, 0.0, 0.005832310126630425, 0.07441251110905096, 0.09946307296467148], [0.04694628800992875, 0.019519854146400104, 0.05260252297296208, 0.26262936329012715, 0.005832310126630425, 0.0, 0.08022714626536509, 0.10526336840307943], [0.12694593253936445, 0.06075645169660463, 0.027687717368673776, 0.18532274113649036, 0.07441251110905096, 0.08022714626536509, 0.0, 0.025159801869456305], [0.15184185796288832, 0.08583769442337498, 0.052824341306004295, 0.16084688327238594, 0.09946307296467148, 0.10526336840307943, 0.025159801869456305, 0.0]], [[0.0, 0.5749064844522711, 0.32376716505099756, 0.0813350742981589, 0.4098233243345889, 0.2266904809013335, 0.43410404986527146, 0.26566305309514676], [0.5749064844522711, 0.0, 0.2686079373356688, 0.6436161897019096, 0.18021108733259708, 0.3649069637645181, 0.15469079653061435, 0.3266647010689108], [0.32376716505099756, 0.2686079373356688, 0.0, 0.3991975575779835, 0.09032739187523113, 0.09999170453329968, 0.11610731172409683, 0.0600964178954114], [0.0813350742981589, 0.6436161897019096, 0.3991975575779835, 0.0, 0.4830959629729778, 0.3043719509511476, 0.5067430269511184, 0.342467906511784], [0.4098233243345889, 0.18021108733259708, 0.09032739187523113, 0.4830959629729778, 0.0, 0.1897200413038874, 0.025884694297750834, 0.15013610561958907], [0.2266904809013335, 0.3649069637645181, 0.09999170453329968, 0.3043719509511476, 0.1897200413038874, 0.0, 0.2152201419863339, 0.0399790491468579], [0.43410404986527146, 0.15469079653061435, 0.11610731172409683, 0.5067430269511184, 0.025884694297750834, 0.2152201419863339, 0.0, 0.17576705378322124], [0.26566305309514676, 0.3266647010689108, 0.0600964178954114, 0.342467906511784, 0.15013610561958907, 0.0399790491468579, 0.17576705378322124, 0.0]], [[0.0, 0.1083435709522238, 0.1556851437471453, 0.19474091321192982, 0.07527948292772349, 0.14399387511522302, 0.05891919077861027, 0.10108675993155097], [0.1083435709522238, 0.0, 0.15854666411906732, 0.13653631584409562, 0.10928686161104763, 0.2075695382880046, 0.11719436234974313, 0.066048336578914], [0.1556851437471453, 0.15854666411906732, 0.0, 0.15586764361921207, 0.19862622486169362, 0.2413701691408688, 0.16377579878388926, 0.1215751559555991], [0.19474091321192982, 0.13653631584409562, 0.15586764361921207, 0.0, 0.22875196395501593, 0.3004899144117532, 0.17326816215989718, 0.1353501045754303], [0.07527948292772349, 0.10928686161104763, 0.19862622486169362, 0.22875196395501593, 0.0, 0.11916901649756965, 0.1150762114180963, 0.12540304545482836], [0.14399387511522302, 0.2075695382880046, 0.2413701691408688, 0.3004899144117532, 0.11916901649756965, 0.0, 0.17847895919607779, 0.20516523029425168], [0.05891919077861027, 0.11719436234974313, 0.16377579878388926, 0.17326816215989718, 0.1150762114180963, 0.17847895919607779, 0.0, 0.09568928960394599], [0.10108675993155097, 0.066048336578914, 0.1215751559555991, 0.1353501045754303, 0.12540304545482836, 0.20516523029425168, 0.09568928960394599, 0.0]], [[0.0, 0.18405094052761656, 0.22366617064303504, 0.2810716304514404, 0.413568601632083, 0.3272505031323421, 0.33947100221527604, 0.31288731547227133], [0.18405094052761656, 0.0, 0.10675621938229536, 0.4521918173004329, 0.2577617584287778, 0.3288430122961948, 0.30306964915455453, 0.23103503884966123], [0.22366617064303504, 0.10675621938229536, 0.0, 0.4686923026254018, 0.28937771315915933, 0.4083485030048576, 0.3874786112433389, 0.295697170708373], [0.2810716304514404, 0.4521918173004329, 0.4686923026254018, 0.0, 0.6525059477195605, 0.4829062430326786, 0.5248109050839412, 0.5302194152536293], [0.413568601632083, 0.2577617584287778, 0.28937771315915933, 0.6525059477195605, 0.0, 0.34581629514891654, 0.28880123738381935, 0.18689030247547758], [0.3272505031323421, 0.3288430122961948, 0.4083485030048576, 0.4829062430326786, 0.34581629514891654, 0.0, 0.07319559721003946, 0.17658547794082208], [0.33947100221527604, 0.30306964915455453, 0.3874786112433389, 0.5248109050839412, 0.28880123738381935, 0.07319559721003946, 0.0, 0.13869481797751979], [0.31288731547227133, 0.23103503884966123, 0.295697170708373, 0.5302194152536293, 0.18689030247547758, 0.17658547794082208, 0.13869481797751979, 0.0]], [[0.0, 0.13239677820024062, 0.0938615398186293, 0.16944910197330493, 0.09324618900301848, 0.05305316095521305, 0.11697736541268863, 0.0906762721617701], [0.13239677820024062, 0.0, 0.2095283568686728, 0.16230111156181487, 0.0528713018928146, 0.1444487607301791, 0.053733597773387404, 0.19851947769453865], [0.0938615398186293, 0.2095283568686728, 0.0, 0.18595627938295894, 0.16682179444653822, 0.10507427530019578, 0.18259619373976615, 0.10046872662163889], [0.16944910197330493, 0.16230111156181487, 0.18595627938295894, 0.0, 0.13750326738847324, 0.14438953764613854, 0.11381045889686374, 0.20366586132286038], [0.09324618900301848, 0.0528713018928146, 0.16682179444653822, 0.13750326738847324, 0.0, 0.10884684417859944, 0.03498701160289367, 0.15643518352519034], [0.05305316095521305, 0.1444487607301791, 0.10507427530019578, 0.14438953764613854, 0.10884684417859944, 0.0, 0.11908921888790952, 0.10081858356407321], [0.11697736541268863, 0.053733597773387404, 0.18259619373976615, 0.11381045889686374, 0.03498701160289367, 0.11908921888790952, 0.0, 0.17432589654601896], [0.0906762721617701, 0.19851947769453865, 0.10046872662163889, 0.20366586132286038, 0.15643518352519034, 0.10081858356407321, 0.17432589654601896, 0.0]], [[0.0, 0.09451273492132037, 0.03226624729874388, 0.3221320492066312, 0.10138201492537431, 0.20691254539516435, 0.21180121977641342, 0.19434540309314455], [0.09451273492132037, 0.0, 0.06235149191477131, 0.2339982268495408, 0.006909720975028972, 0.11401451390090368, 0.11902853995303486, 0.10114978355560676], [0.03226624729874388, 0.06235149191477131, 0.0, 0.29227712484601565, 0.06924205225084447, 0.17541014403004174, 0.18034510648369553, 0.16273177441379968], [0.3221320492066312, 0.2339982268495408, 0.29227712484601565, 0.0, 0.22749561136717328, 0.12473396299117763, 0.11979390802046118, 0.13734026611819977], [0.10138201492537431, 0.006909720975028972, 0.06924205225084447, 0.22749561136717328, 0.0, 0.10717843834286167, 0.11220006682430277, 0.09429618332051892], [0.20691254539516435, 0.11401451390090368, 0.17541014403004174, 0.12473396299117763, 0.10717843834286167, 0.0, 0.005089762677147165, 0.01302324293691671], [0.21180121977641342, 0.11902853995303486, 0.18034510648369553, 0.11979390802046118, 0.11220006682430277, 0.005089762677147165, 0.0, 0.018111343312761423], [0.19434540309314455, 0.10114978355560676, 0.16273177441379968, 0.13734026611819977, 0.09429618332051892, 0.01302324293691671, 0.018111343312761423, 0.0]], [[0.0, 0.0, 0.0, 0.0, 0.0, 0.0, 0.0, 0.0], [0.0, 0.0, 0.0, 0.0, 0.0, 0.0, 0.0, 0.0], [0.0, 0.0, 0.0, 0.0, 0.0, 0.0, 0.0, 0.0], [0.0, 0.0, 0.0, 0.0, 0.0, 0.0, 0.0, 0.0], [0.0, 0.0, 0.0, 0.0, 0.0, 0.0, 0.0, 0.0], [0.0, 0.0, 0.0, 0.0, 0.0, 0.0, 0.0, 0.0], [0.0, 0.0, 0.0, 0.0, 0.0, 0.0, 0.0, 0.0], [0.0, 0.0, 0.0, 0.0, 0.0, 0.0, 0.0, 0.0]], [[0.0, 0.0, 0.0, 0.0, 0.0, 0.0, 0.0, 0.0], [0.0, 0.0, 0.0, 0.0, 0.0, 0.0, 0.0, 0.0], [0.0, 0.0, 0.0, 0.0, 0.0, 0.0, 0.0, 0.0], [0.0, 0.0, 0.0, 0.0, 0.0, 0.0, 0.0, 0.0], [0.0, 0.0, 0.0, 0.0, 0.0, 0.0, 0.0, 0.0], [0.0, 0.0, 0.0, 0.0, 0.0, 0.0, 0.0, 0.0], [0.0, 0.0, 0.0, 0.0, 0.0, 0.0, 0.0, 0.0], [0.0, 0.0, 0.0, 0.0, 0.0, 0.0, 0.0, 0.0]], [[0.0, 0.0909043219228054, 0.06397949285692532, 0.0832573783587223, 0.05169353555213625, 0.1948110178408459, 0.1651886335135109, 0.17647848104318795], [0.0909043219228054, 0.0, 0.12612846160740737, 0.08444579719709416, 0.09952037878413873, 0.1834902488653177, 0.16048997955013947, 0.17989274873986458], [0.06397949285692532, 0.12612846160740737, 0.0, 0.12744248503883795, 0.06861342685944168, 0.1789210393920351, 0.16327186967448887, 0.17883217298398082], [0.0832573783587223, 0.08444579719709416, 0.12744248503883795, 0.0, 0.06679415576742319, 0.18163881344641838, 0.12876463089684226, 0.12717726174674526], [0.05169353555213625, 0.09952037878413873, 0.06861342685944168, 0.06679415576742319, 0.0, 0.15604342916135688, 0.11848164189932515, 0.12957645484396635], [0.1948110178408459, 0.1834902488653177, 0.1789210393920351, 0.18163881344641838, 0.15604342916135688, 0.0, 0.0755060246705272, 0.1324021978454194], [0.1651886335135109, 0.16048997955013947, 0.16327186967448887, 0.12876463089684226, 0.11848164189932515, 0.0755060246705272, 0.0, 0.06168590401200455], [0.17647848104318795, 0.17989274873986458, 0.17883217298398082, 0.12717726174674526, 0.12957645484396635, 0.1324021978454194, 0.06168590401200455, 0.0]], [[0.0, 0.024576673399112823, 0.01294207430091286, 0.3692925058037728, 0.07672265294574841, 0.075510679724692, 0.06562300158787347, 0.10335246374525137], [0.024576673399112823, 0.0, 0.029181387704768677, 0.3790038953032477, 0.07569801354420193, 0.07464113595615028, 0.05297744907152405, 0.10823843458381534], [0.01294207430091286, 0.029181387704768677, 0.0, 0.3592690584472984, 0.06487738349518322, 0.06363480550868932, 0.05843786838841912, 0.09073545048880069], [0.3692925058037728, 0.3790038953032477, 0.3592690584472984, 0.0, 0.32189237335417525, 0.32237717755752693, 0.3555854399389318, 0.2871527848276689], [0.07672265294574841, 0.07569801354420193, 0.06487738349518322, 0.32189237335417525, 0.0, 0.001328021264688907, 0.039326621680151774, 0.038408969513540274], [0.075510679724692, 0.07464113595615028, 0.06363480550868932, 0.32237717755752693, 0.001328021264688907, 0.0, 0.0390451411263327, 0.03883824904541065], [0.06562300158787347, 0.05297744907152405, 0.05843786838841912, 0.3555854399389318, 0.039326621680151774, 0.0390451411263327, 0.0, 0.07739656147436487], [0.10335246374525137, 0.10823843458381534, 0.09073545048880069, 0.2871527848276689, 0.038408969513540274, 0.03883824904541065, 0.07739656147436487, 0.0]], [[0.0, 0.0, 0.0, 0.0, 0.0, 0.0, 0.0, 0.0], [0.0, 0.0, 0.0, 0.0, 0.0, 0.0, 0.0, 0.0], [0.0, 0.0, 0.0, 0.0, 0.0, 0.0, 0.0, 0.0], [0.0, 0.0, 0.0, 0.0, 0.0, 0.0, 0.0, 0.0], [0.0, 0.0, 0.0, 0.0, 0.0, 0.0, 0.0, 0.0], [0.0, 0.0, 0.0, 0.0, 0.0, 0.0, 0.0, 0.0], [0.0, 0.0, 0.0, 0.0, 0.0, 0.0, 0.0, 0.0], [0.0, 0.0, 0.0, 0.0, 0.0, 0.0, 0.0, 0.0]], [[0.0, 0.04520163355334229, 0.04012442988242479, 0.0666975204551157, 0.09440652947568924, 0.08797759551605809, 0.10227054582331767, 0.1267684940669792], [0.04520163355334229, 0.0, 0.06309269179906145, 0.06334351037825546, 0.11805856175668719, 0.11686002611314066, 0.09642853514140268, 0.13368338982268077], [0.04012442988242479, 0.06309269179906145, 0.0, 0.09717958665534387, 0.06531569548750937, 0.05613268151325512, 0.06917078213721858, 0.08792542902750293], [0.0666975204551157, 0.06334351037825546, 0.09717958665534387, 0.0, 0.1324560961812358, 0.1434567148008386, 0.1440531867165417, 0.17361820909476988], [0.09440652947568924, 0.11805856175668719, 0.06531569548750937, 0.1324560961812358, 0.0, 0.04626342598276231, 0.0891464538543115, 0.07557873535701642], [0.08797759551605809, 0.11686002611314066, 0.05613268151325512, 0.1434567148008386, 0.04626342598276231, 0.0, 0.08806980130775523, 0.06935037597955324], [0.10227054582331767, 0.09642853514140268, 0.06917078213721858, 0.1440531867165417, 0.0891464538543115, 0.08806980130775523, 0.0, 0.054971695906768224], [0.1267684940669792, 0.13368338982268077, 0.08792542902750293, 0.17361820909476988, 0.07557873535701642, 0.06935037597955324, 0.054971695906768224, 0.0]], [[0.0, 0.05788545733713578, 0.07216908828764819, 0.08516475553156876, 0.06339409540612123, 0.11383564500740867, 0.054485753082920765, 0.06707285843409207], [0.05788545733713578, 0.0, 0.10155257639880388, 0.11112839023741163, 0.06984684767940794, 0.07922890238576671, 0.08775217046752472, 0.04101443528697501], [0.07216908828764819, 0.10155257639880388, 0.0, 0.06861906432747955, 0.10069348684815449, 0.11495587550491992, 0.10747094753129795, 0.07987516255980578], [0.08516475553156876, 0.11112839023741163, 0.06861906432747955, 0.0, 0.07455258815477714, 0.10879783139804546, 0.08830241288342996, 0.11125212674150468], [0.06339409540612123, 0.06984684767940794, 0.10069348684815449, 0.07455258815477714, 0.0, 0.10398133218484831, 0.0643011886956029, 0.09025877677877304], [0.11383564500740867, 0.07922890238576671, 0.11495587550491992, 0.10879783139804546, 0.10398133218484831, 0.0, 0.13123454850324942, 0.07839438821890246], [0.054485753082920765, 0.08775217046752472, 0.10747094753129795, 0.08830241288342996, 0.0643011886956029, 0.13123454850324942, 0.0, 0.10913283866445768], [0.06707285843409207, 0.04101443528697501, 0.07987516255980578, 0.11125212674150468, 0.09025877677877304, 0.07839438821890246, 0.10913283866445768, 0.0]], [[0.0, 0.472784325068752, 0.25905268234709167, 0.4513509462451687, 0.4712820034977634, 0.4818056624043746, 0.15640784276999062, 0.14730149399466566], [0.472784325068752, 0.0, 0.4228078695105833, 0.7213665898832182, 0.4055492371505838, 0.07010789570921849, 0.49007436367473695, 0.5060033145530415], [0.25905268234709167, 0.4228078695105833, 0.0, 0.6803451345658466, 0.6099871573637419, 0.43281302999738613, 0.21856466180026124, 0.18590912843911356], [0.4513509462451687, 0.7213665898832182, 0.6803451345658466, 0.0, 0.43908225558396, 0.723290636163957, 0.5376754718700502, 0.5540068113252367], [0.4712820034977634, 0.4055492371505838, 0.6099871573637419, 0.43908225558396, 0.0, 0.4051734986576875, 0.5486563063399611, 0.5791628236034251], [0.4818056624043746, 0.07010789570921849, 0.43281302999738613, 0.723290636163957, 0.4051734986576875, 0.0, 0.48282857731249407, 0.5147942304969765], [0.15640784276999062, 0.49007436367473695, 0.21856466180026124, 0.5376754718700502, 0.5486563063399611, 0.48282857731249407, 0.0, 0.15389566136639754], [0.14730149399466566, 0.5060033145530415, 0.18590912843911356, 0.5540068113252367, 0.5791628236034251, 0.5147942304969765, 0.15389566136639754, 0.0]], [[0.0, 0.0, 0.0, 0.0, 0.0, 0.0, 0.0, 0.0], [0.0, 0.0, 0.0, 0.0, 0.0, 0.0, 0.0, 0.0], [0.0, 0.0, 0.0, 0.0, 0.0, 0.0, 0.0, 0.0], [0.0, 0.0, 0.0, 0.0, 0.0, 0.0, 0.0, 0.0], [0.0, 0.0, 0.0, 0.0, 0.0, 0.0, 0.0, 0.0], [0.0, 0.0, 0.0, 0.0, 0.0, 0.0, 0.0, 0.0], [0.0, 0.0, 0.0, 0.0, 0.0, 0.0, 0.0, 0.0], [0.0, 0.0, 0.0, 0.0, 0.0, 0.0, 0.0, 0.0]], [[0.0, 0.07790036813132337, 0.07078067257390347, 0.2690024456238147, 0.041206598608249045, 0.03196680206913854, 0.06141237566047655, 0.08924150793259775], [0.07790036813132337, 0.0, 0.022707570338870824, 0.33326803789080156, 0.1081105897536753, 0.07636347852556194, 0.12144590381907484, 0.09923211677213513], [0.07078067257390347, 0.022707570338870824, 0.0, 0.31919224172915334, 0.10648596225249063, 0.07830659268190074, 0.1224143096311934, 0.11217523347039424], [0.2690024456238147, 0.33326803789080156, 0.31919224172915334, 0.0, 0.26410383803953513, 0.28937802488576875, 0.2703492521868145, 0.3302425374013104], [0.041206598608249045, 0.1081105897536753, 0.10648596225249063, 0.26410383803953513, 0.0, 0.03378213175401366, 0.021168764229811624, 0.07402168040868154], [0.03196680206913854, 0.07636347852556194, 0.07830659268190074, 0.28937802488576875, 0.03378213175401366, 0.0, 0.04594032824167022, 0.05759538572480463], [0.06141237566047655, 0.12144590381907484, 0.1224143096311934, 0.2703492521868145, 0.021168764229811624, 0.04594032824167022, 0.0, 0.06716031023764613], [0.08924150793259775, 0.09923211677213513, 0.11217523347039424, 0.3302425374013104, 0.07402168040868154, 0.05759538572480463, 0.06716031023764613, 0.0]], [[0.0, 0.04054252026870017, 0.03761414433661358, 0.2519955880216312, 0.09682392840622031, 0.06345403259054615, 0.009861154401582237, 0.06762099979469058], [0.04054252026870017, 0.0, 0.009427316420709585, 0.24555421634138103, 0.05911843713882461, 0.09502600563875076, 0.03130325499260805, 0.051847466300890085], [0.03761414433661358, 0.009427316420709585, 0.0, 0.2533400336493341, 0.060020945725058054, 0.09604172179002753, 0.029571079169942033, 0.06063152746476032], [0.2519955880216312, 0.24555421634138103, 0.2533400336493341, 0.0, 0.26263546975599406, 0.22230385057866955, 0.2475110314650292, 0.19846238550505924], [0.09682392840622031, 0.05911843713882461, 0.060020945725058054, 0.26263546975599406, 0.0, 0.15041049093780906, 0.0887299821452002, 0.08937689987002376], [0.06345403259054615, 0.09502600563875076, 0.09604172179002753, 0.22230385057866955, 0.15041049093780906, 0.0, 0.06815991882699801, 0.08613055278709061], [0.009861154401582237, 0.03130325499260805, 0.029571079169942033, 0.2475110314650292, 0.0887299821452002, 0.06815991882699801, 0.0, 0.0596270582507837], [0.06762099979469058, 0.051847466300890085, 0.06063152746476032, 0.19846238550505924, 0.08937689987002376, 0.08613055278709061, 0.0596270582507837, 0.0]], [[0.0, 0.03653124365054266, 0.062470284413165905, 0.243874445931772, 0.07507108436196809, 0.11626250669476698, 0.09943826307548526, 0.02859620103199389], [0.03653124365054266, 0.0, 0.05750447060998743, 0.2237674314799854, 0.04895235944090098, 0.08568584412032422, 0.11027784542177889, 0.043630616930816095], [0.062470284413165905, 0.05750447060998743, 0.0, 0.18510202001776088, 0.06672815738214867, 0.11608831097431928, 0.06805887079805137, 0.08252095658339059], [0.243874445931772, 0.2237674314799854, 0.18510202001776088, 0.0, 0.2037386559207254, 0.21927614994583142, 0.19700723301347284, 0.2594709093310526], [0.07507108436196809, 0.04895235944090098, 0.06672815738214867, 0.2037386559207254, 0.0, 0.05210485567854985, 0.13364178012240926, 0.07161557612138257], [0.11626250669476698, 0.08568584412032422, 0.11608831097431928, 0.21927614994583142, 0.05210485567854985, 0.0, 0.1811224704700793, 0.1050451596871957], [0.09943826307548526, 0.11027784542177889, 0.06805887079805137, 0.19700723301347284, 0.13364178012240926, 0.1811224704700793, 0.0, 0.12672785701726624], [0.02859620103199389, 0.043630616930816095, 0.08252095658339059, 0.2594709093310526, 0.07161557612138257, 0.1050451596871957, 0.12672785701726624, 0.0]], [[0.0, 0.11568898638023073, 0.013284723890257446, 0.12733143597501292, 0.21781015108836801, 0.06019201174797045, 0.11928009945760845, 0.03261103309936288], [0.11568898638023073, 0.0, 0.12876994175847697, 0.011778270974409642, 0.10386843318290778, 0.055842652382931325, 0.2308610736309576, 0.1477029271232838], [0.013284723890257446, 0.12876994175847697, 0.0, 0.14037763649185475, 0.2305365961967595, 0.07340848074079082, 0.10629808655765483, 0.019338413422357332], [0.12733143597501292, 0.011778270974409642, 0.14037763649185475, 0.0, 0.09215242544407652, 0.06758951967521233, 0.24200109219796395, 0.15925155484350342], [0.21781015108836801, 0.10386843318290778, 0.2305365961967595, 0.09215242544407652, 0.0, 0.15914903585357917, 0.3283535812926209, 0.24888780352341144], [0.06019201174797045, 0.055842652382931325, 0.07340848074079082, 0.06758951967521233, 0.15914903585357917, 0.0, 0.17758687211601132, 0.09258255407432436], [0.11928009945760845, 0.2308610736309576, 0.10629808655765483, 0.24200109219796395, 0.3283535812926209, 0.17758687211601132, 0.0, 0.08731341357036858], [0.03261103309936288, 0.1477029271232838, 0.019338413422357332, 0.15925155484350342, 0.24888780352341144, 0.09258255407432436, 0.08731341357036858, 0.0]], [[0.0, 0.11945660784447167, 0.13541835896246368, 0.12650536040899305, 0.1751258070540346, 0.16828749559253164, 0.10802936788563583, 0.10211363545521694], [0.11945660784447167, 0.0, 0.07550118933877865, 0.19443741529387729, 0.13463600863712383, 0.15981766612918846, 0.06216759436631671, 0.1080387263487314], [0.13541835896246368, 0.07550118933877865, 0.0, 0.20683519091540647, 0.1903998835747886, 0.1654898598862523, 0.054527048760180774, 0.06516320574608052], [0.12650536040899305, 0.19443741529387729, 0.20683519091540647, 0.0, 0.22003167791748285, 0.1922421769172555, 0.16007257317471593, 0.15889916599464232], [0.1751258070540346, 0.13463600863712383, 0.1903998835747886, 0.22003167791748285, 0.0, 0.12594710030311063, 0.1632376305384171, 0.20403763126125293], [0.16828749559253164, 0.15981766612918846, 0.1654898598862523, 0.1922421769172555, 0.12594710030311063, 0.0, 0.14157430082963918, 0.15642394606319218], [0.10802936788563583, 0.06216759436631671, 0.054527048760180774, 0.16007257317471593, 0.1632376305384171, 0.14157430082963918, 0.0, 0.056763104808578636], [0.10211363545521694, 0.1080387263487314, 0.06516320574608052, 0.15889916599464232, 0.20403763126125293, 0.15642394606319218, 0.056763104808578636, 0.0]], [[0.0, 0.0, 0.0, 0.0, 0.0, 0.0, 0.0, 0.0], [0.0, 0.0, 0.0, 0.0, 0.0, 0.0, 0.0, 0.0], [0.0, 0.0, 0.0, 0.0, 0.0, 0.0, 0.0, 0.0], [0.0, 0.0, 0.0, 0.0, 0.0, 0.0, 0.0, 0.0], [0.0, 0.0, 0.0, 0.0, 0.0, 0.0, 0.0, 0.0], [0.0, 0.0, 0.0, 0.0, 0.0, 0.0, 0.0, 0.0], [0.0, 0.0, 0.0, 0.0, 0.0, 0.0, 0.0, 0.0], [0.0, 0.0, 0.0, 0.0, 0.0, 0.0, 0.0, 0.0]], [[0.0, 0.1182528424089702, 0.0018531239602337924, 0.028919607550761412, 0.051757351281845006, 0.09300363834439196, 0.05872445731212084, 0.10348361840925134], [0.1182528424089702, 0.0, 0.12009199089241944, 0.1469149955492112, 0.0667292277339455, 0.025419289429451764, 0.059768335430119904, 0.01488181253332061], [0.0018531239602337924, 0.12009199089241944, 0.0, 0.02706712973266838, 0.05360796563788233, 0.09484836267605044, 0.060574336459952104, 0.10532622227123421], [0.028919607550761412, 0.1469149955492112, 0.02706712973266838, 0.0, 0.0806199254427145, 0.12176065502131517, 0.0875732015649163, 0.13220422850573776], [0.051757351281845006, 0.0667292277339455, 0.05360796563788233, 0.0806199254427145, 0.0, 0.04135623290568309, 0.006978287361562166, 0.05188200172840208], [0.09300363834439196, 0.025419289429451764, 0.09484836267605044, 0.12176065502131517, 0.04135623290568309, 0.0, 0.034383913631188215, 0.01054034557177634], [0.05872445731212084, 0.059768335430119904, 0.060574336459952104, 0.0875732015649163, 0.006978287361562166, 0.034383913631188215, 0.0, 0.04491365024602208], [0.10348361840925134, 0.01488181253332061, 0.10532622227123421, 0.13220422850573776, 0.05188200172840208, 0.01054034557177634, 0.04491365024602208, 0.0]], [[0.0, 0.6531706246569882, 0.5534763344923127, 0.643507415852493, 0.5189533273926953, 0.6481168059676014, 0.5854218087496481, 0.41992709484975166], [0.6531706246569882, 0.0, 0.306647333531498, 0.2840030471150257, 0.2900191086940846, 0.3349752534793522, 0.15070035270746956, 0.32720402574880714], [0.5534763344923127, 0.306647333531498, 0.0, 0.36759080429762486, 0.13898988397767528, 0.40726550435467124, 0.19647051923256698, 0.22026037274106441], [0.643507415852493, 0.2840030471150257, 0.36759080429762486, 0.0, 0.3661294656540124, 0.37098939479978, 0.24510870560707204, 0.3508838032461813], [0.5189533273926953, 0.2900191086940846, 0.13898988397767528, 0.3661294656540124, 0.0, 0.39639063902838617, 0.18338250343810195, 0.15041537845875025], [0.6481168059676014, 0.3349752534793522, 0.40726550435467124, 0.37098939479978, 0.39639063902838617, 0.0, 0.29945485030799635, 0.3563795408729744], [0.5854218087496481, 0.15070035270746956, 0.19647051923256698, 0.24510870560707204, 0.18338250343810195, 0.29945485030799635, 0.0, 0.21526535190648655], [0.41992709484975166, 0.32720402574880714, 0.22026037274106441, 0.3508838032461813, 0.15041537845875025, 0.3563795408729744, 0.21526535190648655, 0.0]], [[0.0, 0.29203463627345144, 0.3293729289721289, 0.13750571708693352, 0.36097491768594736, 0.3520832939447335, 0.3302945709472696, 0.3161825461444589], [0.29203463627345144, 0.0, 0.039606435868912104, 0.15743452163205474, 0.0738152632391156, 0.06411906719100986, 0.040594550683459005, 0.02552248893985587], [0.3293729289721289, 0.039606435868912104, 0.0, 0.19613258513036425, 0.03432692757722333, 0.0245845580853771, 0.0009898574108533782, 0.014099059785225437], [0.13750571708693352, 0.15743452163205474, 0.19613258513036425, 0.0, 0.2291512246093713, 0.2198341675327473, 0.19709190297405, 0.18242543155304922], [0.36097491768594736, 0.0738152632391156, 0.03432692757722333, 0.2291512246093713, 0.0, 0.009753611143587604, 0.033338533463654375, 0.04839677229458878], [0.3520832939447335, 0.06411906719100986, 0.0245845580853771, 0.2198341675327473, 0.009753611143587604, 0.0, 0.023595426010601443, 0.038667263229240245], [0.3302945709472696, 0.040594550683459005, 0.0009898574108533782, 0.19709190297405, 0.033338533463654375, 0.023595426010601443, 0.0, 0.015088673364950407], [0.3161825461444589, 0.02552248893985587, 0.014099059785225437, 0.18242543155304922, 0.04839677229458878, 0.038667263229240245, 0.015088673364950407, 0.0]], [[0.0, 0.18002708102738513, 0.18740005539939428, 0.23125941392833432, 0.22724308231576973, 0.32544738962044156, 0.23675209435249825, 0.2335146010097656], [0.18002708102738513, 0.0, 0.10342834581148244, 0.19813505068688186, 0.10009204316865263, 0.2572970299254098, 0.13843807140132852, 0.13245699801165758], [0.18740005539939428, 0.10342834581148244, 0.0, 0.12656385975165718, 0.05834835759931631, 0.2397187638495041, 0.06205982846030397, 0.05535643701349382], [0.23125941392833432, 0.19813505068688186, 0.12656385975165718, 0.0, 0.15989223143632253, 0.3435920779204247, 0.15719685059011146, 0.1498441079918218], [0.22724308231576973, 0.10009204316865263, 0.05834835759931631, 0.15989223143632253, 0.0, 0.2239023432826533, 0.04855141754568139, 0.04121117610894997], [0.32544738962044156, 0.2572970299254098, 0.2397187638495041, 0.3435920779204247, 0.2239023432826533, 0.0, 0.20614797330082305, 0.2145064505504259], [0.23675209435249825, 0.13843807140132852, 0.06205982846030397, 0.15719685059011146, 0.04855141754568139, 0.20614797330082305, 0.0, 0.010674743608812197], [0.2335146010097656, 0.13245699801165758, 0.05535643701349382, 0.1498441079918218, 0.04121117610894997, 0.2145064505504259, 0.010674743608812197, 0.0]], [[0.0, 0.01198993798957198, 0.037345826419018874, 0.10873907112595159, 0.05553224268506468, 0.12383424780054754, 0.110658475037171, 0.0948339858727263], [0.01198993798957198, 0.0, 0.048124012741362056, 0.11127347539976797, 0.06401906459160037, 0.13524075960505477, 0.12228812076995389, 0.10667786486263522], [0.037345826419018874, 0.048124012741362056, 0.0, 0.12554808037870585, 0.023891136656015593, 0.0881968602527378, 0.08619009884318064, 0.06793459007214972], [0.10873907112595159, 0.11127347539976797, 0.12554808037870585, 0.0, 0.14755038413986704, 0.17274064720168547, 0.12268187622796269, 0.12315748983695081], [0.05553224268506468, 0.06401906459160037, 0.023891136656015593, 0.14755038413986704, 0.0, 0.08301516695514216, 0.09573309259418898, 0.07701448962617359], [0.12383424780054754, 0.13524075960505477, 0.0881968602527378, 0.17274064720168547, 0.08301516695514216, 0.0, 0.05836514793432572, 0.050923466725088615], [0.110658475037171, 0.12228812076995389, 0.08619009884318064, 0.12268187622796269, 0.09573309259418898, 0.05836514793432572, 0.0, 0.01928132424868565], [0.0948339858727263, 0.10667786486263522, 0.06793459007214972, 0.12315748983695081, 0.07701448962617359, 0.050923466725088615, 0.01928132424868565, 0.0]], [[0.0, 0.14022000950652258, 0.06055306803355193, 0.035582464003984564, 0.1682355462053087, 0.128508609688065, 0.08082005519845747, 0.040374146792265336], [0.14022000950652258, 0.0, 0.08637428313696038, 0.14958522986567369, 0.2923422654643481, 0.14384593244239646, 0.08506545012654836, 0.1411498786354955], [0.06055306803355193, 0.08637428313696038, 0.0, 0.07418965729859954, 0.2179475878878043, 0.1300779883555414, 0.060095600915629765, 0.0755313423532162], [0.035582464003984564, 0.14958522986567369, 0.07418965729859954, 0.0, 0.17030178439494242, 0.1537748967004452, 0.09990089062203829, 0.0701922230550181], [0.1682355462053087, 0.2923422654643481, 0.2179475878878043, 0.17030178439494242, 0.0, 0.25540362576412917, 0.2393783491628432, 0.18238936618481952], [0.128508609688065, 0.14384593244239646, 0.1300779883555414, 0.1537748967004452, 0.25540362576412917, 0.0, 0.07668388997169762, 0.09140751973696414], [0.08082005519845747, 0.08506545012654836, 0.060095600915629765, 0.09990089062203829, 0.2393783491628432, 0.07668388997169762, 0.0, 0.06453503489022769], [0.040374146792265336, 0.1411498786354955, 0.0755313423532162, 0.0701922230550181, 0.18238936618481952, 0.09140751973696414, 0.06453503489022769, 0.0]], [[0.0, 0.04498468580674194, 0.0675231377272396, 0.20848245263689164, 0.10847686673207295, 0.20838657675731473, 0.050120642174050475, 0.10237009631847549], [0.04498468580674194, 0.0, 0.02274002671609136, 0.1663882798427141, 0.06428798442094841, 0.1662901882011045, 0.005172145704640605, 0.058077905837633774], [0.0675231377272396, 0.02274002671609136, 0.0, 0.14449909592335622, 0.04167438274303741, 0.14440014270501975, 0.01757301808774846, 0.0354368097480427], [0.20848245263689164, 0.1663882798427141, 0.14449909592335622, 0.0, 0.10365612798445385, 0.00010117706765090392, 0.16144219616795616, 0.10982248917959547], [0.10847686673207295, 0.06428798442094841, 0.04167438274303741, 0.10365612798445385, 0.0, 0.10355600472014012, 0.05915880121559083, 0.006253883116490753], [0.20838657675731473, 0.1662901882011045, 0.14440014270501975, 0.00010117706765090392, 0.10355600472014012, 0.0, 0.16134389397515592, 0.10972250964380427], [0.050120642174050475, 0.005172145704640605, 0.01757301808774846, 0.16144219616795616, 0.05915880121559083, 0.16134389397515592, 0.0, 0.0529411587473856], [0.10237009631847549, 0.058077905837633774, 0.0354368097480427, 0.10982248917959547, 0.006253883116490753, 0.10972250964380427, 0.0529411587473856, 0.0]], [[0.0, 0.0959447001771761, 0.10567703403805141, 0.09320560293291742, 0.05629608846267652, 0.1363505390078954, 0.03120111160195413, 0.06108929792264019], [0.0959447001771761, 0.0, 0.06692478080585944, 0.07527932302773965, 0.09865036843110933, 0.22314997599391612, 0.09562923268453888, 0.04795040152104732], [0.10567703403805141, 0.06692478080585944, 0.0, 0.13340733904387517, 0.1375598489660997, 0.23611449503808019, 0.12313926587192758, 0.09471202426674455], [0.09320560293291742, 0.07527932302773965, 0.13340733904387517, 0.0, 0.05175669355059839, 0.18591605263772962, 0.06931943481510217, 0.043485901474925134], [0.05629608846267652, 0.09865036843110933, 0.1375598489660997, 0.05175669355059839, 0.0, 0.13761106007260884, 0.02536273540015998, 0.05094487455945222], [0.1363505390078954, 0.22314997599391612, 0.23611449503808019, 0.18591605263772962, 0.13761106007260884, 0.0, 0.13200589615193084, 0.1802657270042415], [0.03120111160195413, 0.09562923268453888, 0.12313926587192758, 0.06931943481510217, 0.02536273540015998, 0.13200589615193084, 0.0, 0.0504080789155973], [0.06108929792264019, 0.04795040152104732, 0.09471202426674455, 0.043485901474925134, 0.05094487455945222, 0.1802657270042415, 0.0504080789155973, 0.0]], [[0.0, 0.07717132582441195, 0.07422415355709029, 0.034404219584912056, 0.18249702106176716, 0.05987206118482248, 0.09581733038395426, 0.16229955420887074], [0.07717132582441195, 0.0, 0.09534464009719315, 0.11061161905550494, 0.2315544403677906, 0.09365413213634338, 0.14981169564379312, 0.20975694080688373], [0.07422415355709029, 0.09534464009719315, 0.0, 0.08029224487628386, 0.18107402798691616, 0.05688806484416187, 0.06793484000393145, 0.22241086700155827], [0.034404219584912056, 0.11061161905550494, 0.08029224487628386, 0.0, 0.16687535744003598, 0.06439366084883699, 0.0753346986667877, 0.15408066595308778], [0.18249702106176716, 0.2315544403677906, 0.18107402798691616, 0.16687535744003598, 0.0, 0.2120595947356308, 0.17265890111228166, 0.284689679652437], [0.05987206118482248, 0.09365413213634338, 0.05688806484416187, 0.06439366084883699, 0.2120595947356308, 0.0, 0.0695522565379084, 0.17631967342838656], [0.09581733038395426, 0.14981169564379312, 0.06793484000393145, 0.0753346986667877, 0.17265890111228166, 0.0695522565379084, 0.0, 0.20163913338392025], [0.16229955420887074, 0.20975694080688373, 0.22241086700155827, 0.15408066595308778, 0.284689679652437, 0.17631967342838656, 0.20163913338392025, 0.0]], [[0.0, 0.2308098345629189, 0.14347570955043304, 0.12057468609593623, 0.029101223820418257, 0.12700287987754874, 0.17362904497660964, 0.02368940336518065], [0.2308098345629189, 0.0, 0.08957436414471819, 0.3465219984483959, 0.25891847547343355, 0.3526423616837621, 0.39691569479625943, 0.25370127188276703], [0.14347570955043304, 0.08957436414471819, 0.0, 0.2619857892528471, 0.17221177841266183, 0.2682672865583488, 0.31373525884867587, 0.16687506503049074], [0.12057468609593623, 0.3465219984483959, 0.2619857892528471, 0.0, 0.0915985072843066, 0.00646442020608657, 0.05345530026303201, 0.09699350263997619], [0.029101223820418257, 0.25891847547343355, 0.17221177841266183, 0.0915985072843066, 0.0, 0.09804197523056314, 0.14480248079995897, 0.005413395629226209], [0.12700287987754874, 0.3526423616837621, 0.2682672865583488, 0.00646442020608657, 0.09804197523056314, 0.0, 0.046996517990334025, 0.10343445924721252], [0.17362904497660964, 0.39691569479625943, 0.31373525884867587, 0.05345530026303201, 0.14480248079995897, 0.046996517990334025, 0.0, 0.15017229863431755], [0.02368940336518065, 0.25370127188276703, 0.16687506503049074, 0.09699350263997619, 0.005413395629226209, 0.10343445924721252, 0.15017229863431755, 0.0]], [[0.0, 0.0, 0.0, 0.0, 0.0, 0.0, 0.0, 0.0], [0.0, 0.0, 0.0, 0.0, 0.0, 0.0, 0.0, 0.0], [0.0, 0.0, 0.0, 0.0, 0.0, 0.0, 0.0, 0.0], [0.0, 0.0, 0.0, 0.0, 0.0, 0.0, 0.0, 0.0], [0.0, 0.0, 0.0, 0.0, 0.0, 0.0, 0.0, 0.0], [0.0, 0.0, 0.0, 0.0, 0.0, 0.0, 0.0, 0.0], [0.0, 0.0, 0.0, 0.0, 0.0, 0.0, 0.0, 0.0], [0.0, 0.0, 0.0, 0.0, 0.0, 0.0, 0.0, 0.0]], [[0.0, 0.07488432698946712, 0.0695621204690404, 0.32333763020200973, 0.1807325219017344, 0.28156841195739246, 0.11532788292231619, 0.1595562832488643], [0.07488432698946712, 0.0, 0.08263538006941906, 0.3920153385051886, 0.2453353525042018, 0.3511088515098451, 0.1634587350358984, 0.18358447447825588], [0.0695621204690404, 0.08263538006941906, 0.0, 0.3437562878421857, 0.23792257392769103, 0.3184433118373078, 0.16249863000948567, 0.16857924645093866], [0.32333763020200973, 0.3920153385051886, 0.3437562878421857, 0.0, 0.21567847986268218, 0.09042748313709997, 0.27873846849130507, 0.3122483382779118], [0.1807325219017344, 0.2453353525042018, 0.23792257392769103, 0.21567847986268218, 0.0, 0.1378744365784882, 0.1262798223234784, 0.21574555144098365], [0.28156841195739246, 0.3511088515098451, 0.3184433118373078, 0.09042748313709997, 0.1378744365784882, 0.0, 0.22638997941194436, 0.28285699096405015], [0.11532788292231619, 0.1634587350358984, 0.16249863000948567, 0.27873846849130507, 0.1262798223234784, 0.22638997941194436, 0.0, 0.09953071495474916], [0.1595562832488643, 0.18358447447825588, 0.16857924645093866, 0.3122483382779118, 0.21574555144098365, 0.28285699096405015, 0.09953071495474916, 0.0]], [[0.0, 0.04319928296690541, 0.06355128755917888, 0.07463305730546918, 0.06194309760148563, 0.05272383347740141, 0.07094592365457013, 0.06122934810036103], [0.04319928296690541, 0.0, 0.09288898357036293, 0.09725441200424241, 0.04714716467237789, 0.07796764619176229, 0.07370098152929472, 0.06410768774563809], [0.06355128755917888, 0.09288898357036293, 0.0, 0.07778432005571687, 0.11385434763241853, 0.09173137828359407, 0.1102291245123045, 0.08279576024922124], [0.07463305730546918, 0.09725441200424241, 0.07778432005571687, 0.0, 0.10481258088590117, 0.0980424125561869, 0.06059921536053324, 0.10827456556719117], [0.06194309760148563, 0.04714716467237789, 0.11385434763241853, 0.10481258088590117, 0.0, 0.0950963336137656, 0.06755846398156211, 0.05890109425646236], [0.05272383347740141, 0.07796764619176229, 0.09173137828359407, 0.0980424125561869, 0.0950963336137656, 0.0, 0.09117620023802397, 0.1012523191405525], [0.07094592365457013, 0.07370098152929472, 0.1102291245123045, 0.06059921536053324, 0.06755846398156211, 0.09117620023802397, 0.0, 0.10173993015224779], [0.06122934810036103, 0.06410768774563809, 0.08279576024922124, 0.10827456556719117, 0.05890109425646236, 0.1012523191405525, 0.10173993015224779, 0.0]], [[0.0, 0.03360883987171122, 0.0455132055142882, 0.28745890316567124, 0.05261564921602599, 0.04594576851158396, 0.022081996151980258, 0.03956411601545801], [0.03360883987171122, 0.0, 0.0786512843486761, 0.3153874884210043, 0.03742131460926338, 0.059569796839067476, 0.054545298793950786, 0.06331948843557252], [0.0455132055142882, 0.0786512843486761, 0.0, 0.24666893834395323, 0.09367704868000695, 0.05427015602332002, 0.0244079611045433, 0.03566598620922933], [0.28745890316567124, 0.3153874884210043, 0.24666893834395323, 0.0, 0.33457070360796676, 0.2642255673798617, 0.26661032003661006, 0.25557120188303556], [0.05261564921602599, 0.03742131460926338, 0.09367704868000695, 0.33457070360796676, 0.0, 0.092517027855298, 0.0734801227602712, 0.09103593324843749], [0.04594576851158396, 0.059569796839067476, 0.05427015602332002, 0.2642255673798617, 0.092517027855298, 0.0, 0.04004498927086015, 0.018794530407368334], [0.022081996151980258, 0.054545298793950786, 0.0244079611045433, 0.26661032003661006, 0.0734801227602712, 0.04004498927086015, 0.0, 0.025553438928209552], [0.03956411601545801, 0.06331948843557252, 0.03566598620922933, 0.25557120188303556, 0.09103593324843749, 0.018794530407368334, 0.025553438928209552, 0.0]], [[0.0, 0.10703419487169755, 0.10824259474360773, 0.2610979449369422, 0.1652753193327413, 0.20348040271397566, 0.1031963294639347, 0.04434692573598354], [0.10703419487169755, 0.0, 0.043524977254943746, 0.29840122969443567, 0.07366533543669464, 0.22451914310403334, 0.04945056490687412, 0.12092925539820815], [0.10824259474360773, 0.043524977254943746, 0.0, 0.26122613287661833, 0.06608713649093922, 0.18500715613370775, 0.0892150998125477, 0.10512210118690792], [0.2610979449369422, 0.29840122969443567, 0.26122613287661833, 0.0, 0.29406105824254153, 0.08155273269809384, 0.32726701115926543, 0.22067331878089763], [0.1652753193327413, 0.07366533543669464, 0.06608713649093922, 0.29406105824254153, 0.0, 0.21798629171559927, 0.11675496074046958, 0.16426344145488558], [0.20348040271397566, 0.22451914310403334, 0.18500715613370775, 0.08155273269809384, 0.21798629171559927, 0.0, 0.257703761523666, 0.16296744585913744], [0.1031963294639347, 0.04945056490687412, 0.0892150998125477, 0.32726701115926543, 0.11675496074046958, 0.257703761523666, 0.0, 0.13292667421739737], [0.04434692573598354, 0.12092925539820815, 0.10512210118690792, 0.22067331878089763, 0.16426344145488558, 0.16296744585913744, 0.13292667421739737, 0.0]], [[0.0, 0.047090490063344384, 0.04168106126530291, 0.288367080178464, 0.04029395541196159, 0.04562641886384422, 0.03092832316325582, 0.04110584118789838], [0.047090490063344384, 0.0, 0.005473173019346225, 0.24871053851693875, 0.006874458748588281, 0.001482615140682938, 0.07705615107693081, 0.006054383901224099], [0.04168106126530291, 0.005473173019346225, 0.0, 0.25350816205712845, 0.0014015475620545823, 0.003990714976916056, 0.07178951371752332, 0.0005813061865978072], [0.288367080178464, 0.24871053851693875, 0.25350816205712845, 0.0, 0.25472907392829475, 0.25001466545978307, 0.31142900343184166, 0.25401493015933374], [0.04029395541196159, 0.006874458748588281, 0.0014015475620545823, 0.25472907392829475, 0.0, 0.005392111821492241, 0.0704380990818055, 0.000820244782738599], [0.04562641886384422, 0.001482615140682938, 0.003990714976916056, 0.25001466545978307, 0.005392111821492241, 0.0, 0.07563126584908784, 0.004571968348030202], [0.03092832316325582, 0.07705615107693081, 0.07178951371752332, 0.31142900343184166, 0.0704380990818055, 0.07563126584908784, 0.0, 0.07122914272028177], [0.04110584118789838, 0.006054383901224099, 0.0005813061865978072, 0.25401493015933374, 0.000820244782738599, 0.004571968348030202, 0.07122914272028177, 0.0]], [[0.0, 0.0, 0.0, 0.0, 0.0, 0.0, 0.0, 0.0], [0.0, 0.0, 0.0, 0.0, 0.0, 0.0, 0.0, 0.0], [0.0, 0.0, 0.0, 0.0, 0.0, 0.0, 0.0, 0.0], [0.0, 0.0, 0.0, 0.0, 0.0, 0.0, 0.0, 0.0], [0.0, 0.0, 0.0, 0.0, 0.0, 0.0, 0.0, 0.0], [0.0, 0.0, 0.0, 0.0, 0.0, 0.0, 0.0, 0.0], [0.0, 0.0, 0.0, 0.0, 0.0, 0.0, 0.0, 0.0], [0.0, 0.0, 0.0, 0.0, 0.0, 0.0, 0.0, 0.0]], [[0.0, 0.0, 0.0, 0.0, 0.0, 0.0, 0.0, 0.0], [0.0, 0.0, 0.0, 0.0, 0.0, 0.0, 0.0, 0.0], [0.0, 0.0, 0.0, 0.0, 0.0, 0.0, 0.0, 0.0], [0.0, 0.0, 0.0, 0.0, 0.0, 0.0, 0.0, 0.0], [0.0, 0.0, 0.0, 0.0, 0.0, 0.0, 0.0, 0.0], [0.0, 0.0, 0.0, 0.0, 0.0, 0.0, 0.0, 0.0], [0.0, 0.0, 0.0, 0.0, 0.0, 0.0, 0.0, 0.0], [0.0, 0.0, 0.0, 0.0, 0.0, 0.0, 0.0, 0.0]], [[0.0, 0.023311785935935796, 0.025171505746392233, 0.4275334434658985, 0.0026637302638176574, 0.014100968870918967, 0.19098063157899883, 0.0958792115080672], [0.023311785935935796, 0.0, 0.0018602918107468085, 0.40569131483767185, 0.02064874814020257, 0.037405959363473844, 0.16799194197091966, 0.07264527281875642], [0.025171505746392233, 0.0018602918107468085, 0.0, 0.40394060675198834, 0.02250858847681564, 0.039264792382019006, 0.16615354319220157, 0.07078943600452825], [0.4275334434658985, 0.40569131483767185, 0.40394060675198834, 0.0, 0.4250474736560871, 0.44064996775826953, 0.2434663393166549, 0.3365302548823233], [0.0026637302638176574, 0.02064874814020257, 0.02250858847681564, 0.4250474736560871, 0.0, 0.0167643408230325, 0.18835917221822593, 0.09322718379692299], [0.014100968870918967, 0.037405959363473844, 0.039264792382019006, 0.44064996775826953, 0.0167643408230325, 0.0, 0.20483393890661175, 0.10990561855890688], [0.19098063157899883, 0.16799194197091966, 0.16615354319220157, 0.2434663393166549, 0.18835917221822593, 0.20483393890661175, 0.0, 0.09581027414053439], [0.0958792115080672, 0.07264527281875642, 0.07078943600452825, 0.3365302548823233, 0.09322718379692299, 0.10990561855890688, 0.09581027414053439, 0.0]], [[0.0, 0.04094928587636811, 0.09201046686231126, 0.23067772386305405, 0.05684943599079237, 0.049534461665087015, 0.06867379149448184, 0.09501292345893884], [0.04094928587636811, 0.0, 0.07284742429197243, 0.19663665948916756, 0.05850321706298696, 0.04977637740271243, 0.0749577405750235, 0.08271459259473594], [0.09201046686231126, 0.07284742429197243, 0.0, 0.15523107145215642, 0.08617727381985263, 0.06337408729905374, 0.05893157428587544, 0.019964529519339132], [0.23067772386305405, 0.19663665948916756, 0.15523107145215642, 0.0, 0.21690353406544008, 0.2045965555602354, 0.2059123276262355, 0.16563576945885972], [0.05684943599079237, 0.05850321706298696, 0.08617727381985263, 0.21690353406544008, 0.0, 0.026263421045560405, 0.05141200354332615, 0.08313487593268529], [0.049534461665087015, 0.04977637740271243, 0.06337408729905374, 0.2045965555602354, 0.026263421045560405, 0.0, 0.03088432735925773, 0.06016789800815671], [0.06867379149448184, 0.0749577405750235, 0.05893157428587544, 0.2059123276262355, 0.05141200354332615, 0.03088432735925773, 0.0, 0.04709299483637426], [0.09501292345893884, 0.08271459259473594, 0.019964529519339132, 0.16563576945885972, 0.08313487593268529, 0.06016789800815671, 0.04709299483637426, 0.0]], [[0.0, 0.06966526619289037, 0.04594039267164135, 0.1372751120687238, 0.06045550739592489, 0.062356007983378516, 0.03860209455110312, 0.053122958652374104], [0.06966526619289037, 0.0, 0.10478763811052293, 0.17879756944618372, 0.051327162035467305, 0.11169975720696937, 0.06434392665403114, 0.08907880376444935], [0.04594039267164135, 0.10478763811052293, 0.0, 0.15442836064857374, 0.10196297350590454, 0.07340823534309361, 0.06065874395066248, 0.040373632750425596], [0.1372751120687238, 0.17879756944618372, 0.15442836064857374, 0.0, 0.1590093330654229, 0.1472030331180113, 0.15789745848821682, 0.16868997655874468], [0.06045550739592489, 0.051327162035467305, 0.10196297350590454, 0.1590093330654229, 0.0, 0.07725352702693622, 0.061250676592601826, 0.09770406211375977], [0.062356007983378516, 0.11169975720696937, 0.07340823534309361, 0.1472030331180113, 0.07725352702693622, 0.0, 0.06365702237881525, 0.0859716370013912], [0.03860209455110312, 0.06434392665403114, 0.06065874395066248, 0.15789745848821682, 0.061250676592601826, 0.06365702237881525, 0.0, 0.04343788956675064], [0.053122958652374104, 0.08907880376444935, 0.040373632750425596, 0.16868997655874468, 0.09770406211375977, 0.0859716370013912, 0.04343788956675064, 0.0]], [[0.0, 0.022546815076071033, 0.054763685804130664, 0.17877080627651298, 0.04364912582472969, 0.034523982402369924, 0.02184940402490449, 0.09819345214286253], [0.022546815076071033, 0.0, 0.05588413814126394, 0.19352603105871183, 0.04276966110263159, 0.053377679236557674, 0.03252103234481564, 0.08818632367783813], [0.054763685804130664, 0.05588413814126394, 0.0, 0.21129773427368012, 0.09289839511947988, 0.05708889342673735, 0.03401946245573943, 0.052799665897267894], [0.17877080627651298, 0.19352603105871183, 0.21129773427368012, 0.0, 0.16486450034683142, 0.18210361782464954, 0.18878673436193816, 0.25488950602147026], [0.04364912582472969, 0.04276966110263159, 0.09289839511947988, 0.16486450034683142, 0.0, 0.07372284659636204, 0.06395489043443593, 0.1271619548024043], [0.034523982402369924, 0.053377679236557674, 0.05708889342673735, 0.18210361782464954, 0.07372284659636204, 0.0, 0.03105009689618691, 0.1069467909755702], [0.02184940402490449, 0.03252103234481564, 0.03401946245573943, 0.18878673436193816, 0.06395489043443593, 0.03105009689618691, 0.0, 0.08188610494470872], [0.09819345214286253, 0.08818632367783813, 0.052799665897267894, 0.25488950602147026, 0.1271619548024043, 0.1069467909755702, 0.08188610494470872, 0.0]], [[0.0, 0.0866827677993531, 0.11701375372003814, 0.11127681232329432, 0.08852206970523442, 0.07438245467789664, 0.07202402320720781, 0.12860679696617242], [0.0866827677993531, 0.0, 0.16860208032001195, 0.11774010605912716, 0.12870014618868905, 0.09918589471750172, 0.09157980206046125, 0.19703942608520925], [0.11701375372003814, 0.16860208032001195, 0.0, 0.1446713707702484, 0.1449398473230222, 0.13970131192675783, 0.16719824229835548, 0.1271555575521959], [0.11127681232329432, 0.11774010605912716, 0.1446713707702484, 0.0, 0.14665764097642045, 0.07047531400078667, 0.09752452505690858, 0.13970108300354914], [0.08852206970523442, 0.12870014618868905, 0.1449398473230222, 0.14665764097642045, 0.0, 0.13487019923319518, 0.11144734328411889, 0.13402960070040024], [0.07438245467789664, 0.09918589471750172, 0.13970131192675783, 0.07047531400078667, 0.13487019923319518, 0.0, 0.0891895316143149, 0.1297195589880529], [0.07202402320720781, 0.09157980206046125, 0.16719824229835548, 0.09752452505690858, 0.11144734328411889, 0.0891895316143149, 0.0, 0.14949454032839526], [0.12860679696617242, 0.19703942608520925, 0.1271555575521959, 0.13970108300354914, 0.13402960070040024, 0.1297195589880529, 0.14949454032839526, 0.0]], [[0.0, 0.0, 0.0, 0.0, 0.0, 0.0, 0.0, 0.0], [0.0, 0.0, 0.0, 0.0, 0.0, 0.0, 0.0, 0.0], [0.0, 0.0, 0.0, 0.0, 0.0, 0.0, 0.0, 0.0], [0.0, 0.0, 0.0, 0.0, 0.0, 0.0, 0.0, 0.0], [0.0, 0.0, 0.0, 0.0, 0.0, 0.0, 0.0, 0.0], [0.0, 0.0, 0.0, 0.0, 0.0, 0.0, 0.0, 0.0], [0.0, 0.0, 0.0, 0.0, 0.0, 0.0, 0.0, 0.0], [0.0, 0.0, 0.0, 0.0, 0.0, 0.0, 0.0, 0.0]], [[0.0, 0.0, 0.0, 0.0, 0.0, 0.0, 0.0, 0.0], [0.0, 0.0, 0.0, 0.0, 0.0, 0.0, 0.0, 0.0], [0.0, 0.0, 0.0, 0.0, 0.0, 0.0, 0.0, 0.0], [0.0, 0.0, 0.0, 0.0, 0.0, 0.0, 0.0, 0.0], [0.0, 0.0, 0.0, 0.0, 0.0, 0.0, 0.0, 0.0], [0.0, 0.0, 0.0, 0.0, 0.0, 0.0, 0.0, 0.0], [0.0, 0.0, 0.0, 0.0, 0.0, 0.0, 0.0, 0.0], [0.0, 0.0, 0.0, 0.0, 0.0, 0.0, 0.0, 0.0]], [[0.0, 0.21603790691417585, 0.1301946178983678, 0.20745936386394445, 0.1248331426739357, 0.10672889093411461, 0.12391948080585811, 0.11436751594453758], [0.21603790691417585, 0.0, 0.1161380199145933, 0.29212748690913193, 0.2745369899602818, 0.19356919178776225, 0.23307698287624196, 0.14479998756711757], [0.1301946178983678, 0.1161380199145933, 0.0, 0.22915631165755507, 0.18386614114342953, 0.08693869979109828, 0.1250018942134052, 0.05908867283500557], [0.20745936386394445, 0.29212748690913193, 0.22915631165755507, 0.0, 0.30403577376314345, 0.251831328443345, 0.2566647847534529, 0.1801796784321864], [0.1248331426739357, 0.2745369899602818, 0.18386614114342953, 0.30403577376314345, 0.0, 0.11214273436159554, 0.0973752706355424, 0.19871898276009323], [0.10672889093411461, 0.19356919178776225, 0.08693869979109828, 0.251831328443345, 0.11214273436159554, 0.0, 0.04912659224458121, 0.10736445234129742], [0.12391948080585811, 0.23307698287624196, 0.1250018942134052, 0.2566647847534529, 0.0973752706355424, 0.04912659224458121, 0.0, 0.1369722122993319], [0.11436751594453758, 0.14479998756711757, 0.05908867283500557, 0.1801796784321864, 0.19871898276009323, 0.10736445234129742, 0.1369722122993319, 0.0]], [[0.0, 0.14693004316807248, 0.12839747539138796, 0.3767136832605974, 0.08762391527099868, 0.12213210417711963, 0.22160563922217275, 0.27822266980987903], [0.14693004316807248, 0.0, 0.21499015352472242, 0.386039481359244, 0.14889239315729272, 0.23502228605912917, 0.3223315565727797, 0.3903377588106965], [0.12839747539138796, 0.21499015352472242, 0.0, 0.30824819136637505, 0.14478181382607339, 0.09376385265136541, 0.13339748682333977, 0.19882347589749938], [0.3767136832605974, 0.386039481359244, 0.30824819136637505, 0.0, 0.3832128542857874, 0.309992544518694, 0.3078539090689991, 0.3953935118609775], [0.08762391527099868, 0.14889239315729272, 0.14478181382607339, 0.3832128542857874, 0.0, 0.1356792241183537, 0.21177523909224144, 0.27182605079524635], [0.12213210417711963, 0.23502228605912917, 0.09376385265136541, 0.309992544518694, 0.1356792241183537, 0.0, 0.11655157546719055, 0.19467132537368084], [0.22160563922217275, 0.3223315565727797, 0.13339748682333977, 0.3078539090689991, 0.21177523909224144, 0.11655157546719055, 0.0, 0.10708563793460328], [0.27822266980987903, 0.3903377588106965, 0.19882347589749938, 0.3953935118609775, 0.27182605079524635, 0.19467132537368084, 0.10708563793460328, 0.0]], [[0.0, 0.03316476902930457, 0.0439058334591777, 0.24699683321052732, 0.03213503608479455, 0.006063498102927241, 0.029831127505027585, 0.1332749044422483], [0.03316476902930457, 0.0, 0.010748166625615419, 0.21449921599539667, 0.0010302377076922002, 0.02710385210694929, 0.0033351623334092746, 0.10029409385438086], [0.0439058334591777, 0.010748166625615419, 0.0, 0.20392486940839505, 0.01177834712206285, 0.0378470481140301, 0.014083106984908732, 0.08958452038877382], [0.24699683321052732, 0.21449921599539667, 0.20392486940839505, 0.0, 0.21551172737502744, 0.24107300377041668, 0.21777631196876834, 0.11508425803331017], [0.03213503608479455, 0.0010302377076922002, 0.01177834712206285, 0.21551172737502744, 0.0, 0.02607394687584337, 0.0023049281509901916, 0.10132010691686502], [0.006063498102927241, 0.02710385210694929, 0.0378470481140301, 0.24107300377041668, 0.02607394687584337, 0.0, 0.02376967347075835, 0.12725517464762537], [0.029831127505027585, 0.0033351623334092746, 0.014083106984908732, 0.21777631196876834, 0.0023049281509901916, 0.02376967347075835, 0.0, 0.10361524298714726], [0.1332749044422483, 0.10029409385438086, 0.08958452038877382, 0.11508425803331017, 0.10132010691686502, 0.12725517464762537, 0.10361524298714726, 0.0]], [[0.0, 0.0940322099858938, 0.08159013358246184, 0.15627304435930164, 0.15361310200341877, 0.050630720104612705, 0.0857731101186572, 0.1384487893053327], [0.0940322099858938, 0.0, 0.13968880417898533, 0.16187371529563152, 0.08252835042646363, 0.09418566878204736, 0.08279556823111428, 0.09851797532633556], [0.08159013358246184, 0.13968880417898533, 0.0, 0.13693409944065824, 0.2060518409868567, 0.08520325907750406, 0.15030796750414818, 0.134731763529752], [0.15627304435930164, 0.16187371529563152, 0.13693409944065824, 0.0, 0.17661914584445068, 0.1853067630585494, 0.21952686946826913, 0.19533682810754663], [0.15361310200341877, 0.08252835042646363, 0.2060518409868567, 0.17661914584445068, 0.0, 0.1700522439711694, 0.1416877117003199, 0.17143262407315193], [0.050630720104612705, 0.09418566878204736, 0.08520325907750406, 0.1853067630585494, 0.1700522439711694, 0.0, 0.06958776005602159, 0.10492115755978373], [0.0857731101186572, 0.08279556823111428, 0.15030796750414818, 0.21952686946826913, 0.1416877117003199, 0.06958776005602159, 0.0, 0.12791543629246335], [0.1384487893053327, 0.09851797532633556, 0.134731763529752, 0.19533682810754663, 0.17143262407315193, 0.10492115755978373, 0.12791543629246335, 0.0]], [[0.0, 0.37480531958210483, 0.37455042159445734, 0.2469048721949019, 0.3401243036876453, 0.3232075849545224, 0.33135932893718223, 0.347068968732828], [0.37480531958210483, 0.0, 0.0002790870618539612, 0.13423058047342198, 0.037469511700577655, 0.055414841730413576, 0.046792295469224185, 0.030043116468503606], [0.37455042159445734, 0.0002790870618539612, 0.0, 0.13395628559729192, 0.037190882012759954, 0.055136718175415274, 0.04651390801965202, 0.02976432785122666], [0.2469048721949019, 0.13423058047342198, 0.13395628559729192, 0.0, 0.09719512374102825, 0.07932190062210713, 0.08791988991685172, 0.1045673112382594], [0.3401243036876453, 0.037469511700577655, 0.037190882012759954, 0.09719512374102825, 0.0, 0.017984299798052526, 0.009340190020304439, 0.007435618210531549], [0.3232075849545224, 0.055414841730413576, 0.055136718175415274, 0.07932190062210713, 0.017984299798052526, 0.0, 0.0086454875809552, 0.025416582721302036], [0.33135932893718223, 0.046792295469224185, 0.04651390801965202, 0.08791988991685172, 0.009340190020304439, 0.0086454875809552, 0.0, 0.016774644568698916], [0.347068968732828, 0.030043116468503606, 0.02976432785122666, 0.1045673112382594, 0.007435618210531549, 0.025416582721302036, 0.016774644568698916, 0.0]], [[0.0, 0.23544417159885225, 0.12248483948638549, 0.19762845169632107, 0.15268809286374055, 0.1710715059788254, 0.2636254817258326, 0.23201101468884155], [0.23544417159885225, 0.0, 0.3056143275058057, 0.32930403053804136, 0.3377825834657595, 0.27570837453242436, 0.41754839244571823, 0.11942315597943522], [0.12248483948638549, 0.3056143275058057, 0.0, 0.0878862654300818, 0.14172710661905913, 0.0979758375520455, 0.15938323129254567, 0.3212893127343531], [0.19762845169632107, 0.32930403053804136, 0.0878862654300818, 0.0, 0.19585651699599524, 0.07464548993908997, 0.1273205636074891, 0.3604014303413492], [0.15268809286374055, 0.3377825834657595, 0.14172710661905913, 0.19585651699599524, 0.0, 0.22246278076154508, 0.17767484099791966, 0.30159344655696646], [0.1710715059788254, 0.27570837453242436, 0.0979758375520455, 0.07464548993908997, 0.22246278076154508, 0.0, 0.1993590861905543, 0.32375641668646943], [0.2636254817258326, 0.41754839244571823, 0.15938323129254567, 0.1273205636074891, 0.17767484099791966, 0.1993590861905543, 0.0, 0.4196028409399353], [0.23201101468884155, 0.11942315597943522, 0.3212893127343531, 0.3604014303413492, 0.30159344655696646, 0.32375641668646943, 0.4196028409399353, 0.0]], [[0.0, 0.1172719395769869, 0.0876360870356115, 0.17270582895049583, 0.06262062082383997, 0.13585898981268996, 0.1495783973595254, 0.14364069150812303], [0.1172719395769869, 0.0, 0.06317767094860917, 0.23746003680831837, 0.06801842224217806, 0.20287022777269148, 0.09720872415863491, 0.12691636226787753], [0.0876360870356115, 0.06317767094860917, 0.0, 0.19066135056457542, 0.0330565146158196, 0.14175906710215627, 0.06833544680570204, 0.0814194297960095], [0.17270582895049583, 0.23746003680831837, 0.19066135056457542, 0.0, 0.17777184961512582, 0.1433734010024258, 0.2255725188924481, 0.21685710253771734], [0.06262062082383997, 0.06801842224217806, 0.0330565146158196, 0.17777184961512582, 0.0, 0.14517352174332057, 0.10036162696523616, 0.11059461008676959], [0.13585898981268996, 0.20287022777269148, 0.14175906710215627, 0.1433734010024258, 0.14517352174332057, 0.0, 0.16003630607025998, 0.12435771111481676], [0.1495783973595254, 0.09720872415863491, 0.06833544680570204, 0.2255725188924481, 0.10036162696523616, 0.16003630607025998, 0.0, 0.04861789569059519], [0.14364069150812303, 0.12691636226787753, 0.0814194297960095, 0.21685710253771734, 0.11059461008676959, 0.12435771111481676, 0.04861789569059519, 0.0]], [[0.0, 0.03758411567175756, 0.03865802891698586, 0.1507749916112194, 0.052172250773006024, 0.09103592928197933, 0.053065862762974925, 0.054424695558673256], [0.03758411567175756, 0.0, 0.04005707548316567, 0.15350903746245148, 0.025600804126610335, 0.10593779354455556, 0.0640784882105077, 0.05486234749783366], [0.03865802891698586, 0.04005707548316567, 0.0, 0.13484320240502412, 0.03771485595468548, 0.08375085280290993, 0.04718053999246238, 0.03916534369976031], [0.1507749916112194, 0.15350903746245148, 0.13484320240502412, 0.0, 0.15127786196372073, 0.10764589416488743, 0.11502298214220749, 0.1022428583173787], [0.052172250773006024, 0.025600804126610335, 0.03771485595468548, 0.15127786196372073, 0.0, 0.10206233712746828, 0.06383728423498874, 0.05824044028986784], [0.09103592928197933, 0.10593779354455556, 0.08375085280290993, 0.10764589416488743, 0.10206233712746828, 0.0, 0.042410628452827406, 0.07155858201171375], [0.053065862762974925, 0.0640784882105077, 0.04718053999246238, 0.11502298214220749, 0.06383728423498874, 0.042410628452827406, 0.0, 0.037419765364213486], [0.054424695558673256, 0.05486234749783366, 0.03916534369976031, 0.1022428583173787, 0.05824044028986784, 0.07155858201171375, 0.037419765364213486, 0.0]], [[0.0, 0.07724498322343804, 0.010694604601570746, 0.4706457872274587, 0.01128635661782252, 0.05330053114003624, 0.05980489827308181, 0.10114594434712224], [0.07724498322343804, 0.0, 0.0666195484665882, 0.40121417062833, 0.0884294231527044, 0.024057572683297702, 0.017531259226439076, 0.024094735878068152], [0.010694604601570746, 0.0666195484665882, 0.0, 0.46132073454675276, 0.021976825525953165, 0.042638256453440965, 0.049151466010366955, 0.09056783346925629], [0.4706457872274587, 0.40121417062833, 0.46132073454675276, 0.0, 0.48037630745685916, 0.42322844354438566, 0.4172891820690221, 0.3788477781903776], [0.01128635661782252, 0.0884294231527044, 0.021976825525953165, 0.48037630745685916, 0.0, 0.06453249118259004, 0.07102514183494364, 0.11227222722383076], [0.05330053114003624, 0.024057572683297702, 0.042638256453440965, 0.42322844354438566, 0.06453249118259004, 0.0, 0.006529086193164154, 0.04812648633316785], [0.05980489827308181, 0.017531259226439076, 0.049151466010366955, 0.4172891820690221, 0.07102514183494364, 0.006529086193164154, 0.0, 0.04160993171965015], [0.10114594434712224, 0.024094735878068152, 0.09056783346925629, 0.3788477781903776, 0.11227222722383076, 0.04812648633316785, 0.04160993171965015, 0.0]], [[0.0, 0.04740008992462622, 0.059169811295376205, 0.10732113932423686, 0.0851496293872131, 0.0655095068790036, 0.088067729761922, 0.10194767984463667], [0.04740008992462622, 0.0, 0.07416996933301317, 0.14315204641102516, 0.07452090207944032, 0.10790204570386791, 0.09965029440599013, 0.09543019584823337], [0.059169811295376205, 0.07416996933301317, 0.0, 0.10108965291192115, 0.09953420280870814, 0.10220664166732579, 0.07962746866751519, 0.10440315040646636], [0.10732113932423686, 0.14315204641102516, 0.10108965291192115, 0.0, 0.15477986186617027, 0.0880213342353716, 0.08880847921592679, 0.16700737832419227], [0.0851496293872131, 0.07452090207944032, 0.09953420280870814, 0.15477986186617027, 0.0, 0.11896988857726827, 0.0843723022812293, 0.05295765737489685], [0.0655095068790036, 0.10790204570386791, 0.10220664166732579, 0.0880213342353716, 0.11896988857726827, 0.0, 0.1055980264278098, 0.14181359361254053], [0.088067729761922, 0.09965029440599013, 0.07962746866751519, 0.08880847921592679, 0.0843723022812293, 0.1055980264278098, 0.0, 0.10095669846369673], [0.10194767984463667, 0.09543019584823337, 0.10440315040646636, 0.16700737832419227, 0.05295765737489685, 0.14181359361254053, 0.10095669846369673, 0.0]], [[0.0, 0.07243290769484909, 0.12060349532467486, 0.09288827407519057, 0.108761769922497, 0.16502466663454066, 0.1036766224399967, 0.1433595239488701], [0.07243290769484909, 0.0, 0.11118467770890415, 0.07674432720808078, 0.12112087184175306, 0.1797673073859852, 0.09066339449727613, 0.13906629228398404], [0.12060349532467486, 0.11118467770890415, 0.0, 0.11210176392094662, 0.06120201058385152, 0.08969934903135429, 0.029225311761864402, 0.030016949496257307], [0.09288827407519057, 0.07674432720808078, 0.11210176392094662, 0.0, 0.14540721522750552, 0.19164279844541202, 0.0830634014593579, 0.14047905441586003], [0.108761769922497, 0.12112087184175306, 0.06120201058385152, 0.14540721522750552, 0.0, 0.06224370310874635, 0.07727220288801759, 0.061125161911011146], [0.16502466663454066, 0.1797673073859852, 0.08969934903135429, 0.19164279844541202, 0.06224370310874635, 0.0, 0.11534096242054012, 0.06664370726416792], [0.1036766224399967, 0.09066339449727613, 0.029225311761864402, 0.0830634014593579, 0.07727220288801759, 0.11534096242054012, 0.0, 0.058486197785282176], [0.1433595239488701, 0.13906629228398404, 0.030016949496257307, 0.14047905441586003, 0.061125161911011146, 0.06664370726416792, 0.058486197785282176, 0.0]], [[0.0, 0.045292744912507205, 0.08476237990034505, 0.13767859307860522, 0.11926968706033124, 0.06044450683195547, 0.04956475644248834, 0.08223076084892651], [0.045292744912507205, 0.0, 0.06845611405887134, 0.12065640701656098, 0.08969797015127622, 0.06751038478267979, 0.04023935231313451, 0.0718202032225873], [0.08476237990034505, 0.06845611405887134, 0.0, 0.14276757982424051, 0.04874345323208541, 0.12299736540026805, 0.04164714457282192, 0.04516508701973096], [0.13767859307860522, 0.12065640701656098, 0.14276757982424051, 0.0, 0.16392196590674057, 0.12952177642734483, 0.12176399471716513, 0.13174631416706], [0.11926968706033124, 0.08969797015127622, 0.04874345323208541, 0.16392196590674057, 0.0, 0.1468502161704065, 0.08009407840503023, 0.08162913815284022], [0.06044450683195547, 0.06751038478267979, 0.12299736540026805, 0.12952177642734483, 0.1468502161704065, 0.0, 0.08383705244379416, 0.11392375091190392], [0.04956475644248834, 0.04023935231313451, 0.04164714457282192, 0.12176399471716513, 0.08009407840503023, 0.08383705244379416, 0.0, 0.04323501598439259], [0.08223076084892651, 0.0718202032225873, 0.04516508701973096, 0.13174631416706, 0.08162913815284022, 0.11392375091190392, 0.04323501598439259, 0.0]], [[0.0, 0.056425549210368735, 0.04695577712445598, 0.271051240464077, 0.06859697592163161, 0.06559110589273016, 0.05421309762441113, 0.0815799409138433], [0.056425549210368735, 0.0, 0.044421447534067265, 0.2846801055131336, 0.05624925865833887, 0.06022407028744659, 0.029156904140937513, 0.06091866657965636], [0.04695577712445598, 0.044421447534067265, 0.0, 0.26348106235923774, 0.03954333789891638, 0.04279281720787538, 0.03567516886056614, 0.04515856328543192], [0.271051240464077, 0.2846801055131336, 0.26348106235923774, 0.0, 0.2875656259427116, 0.2614241425032804, 0.28539448996247935, 0.27019032839555585], [0.06859697592163161, 0.05624925865833887, 0.03954333789891638, 0.2875656259427116, 0.0, 0.07331128568677171, 0.053985863919202404, 0.06815863287082288], [0.06559110589273016, 0.06022407028744659, 0.04279281720787538, 0.2614241425032804, 0.07331128568677171, 0.0, 0.038747679539326695, 0.03810386665985898], [0.05421309762441113, 0.029156904140937513, 0.03567516886056614, 0.28539448996247935, 0.053985863919202404, 0.038747679539326695, 0.0, 0.04202695613033804], [0.0815799409138433, 0.06091866657965636, 0.04515856328543192, 0.27019032839555585, 0.06815863287082288, 0.03810386665985898, 0.04202695613033804, 0.0]], [[0.0, 0.09414176844032933, 0.10007991963713371, 0.2765202688977599, 0.13859383646751725, 0.15620733462051356, 0.14380700208831193, 0.16215650166601345], [0.09414176844032933, 0.0, 0.03701383912457009, 0.29871972648371553, 0.05051988626645759, 0.10499204938692704, 0.07612046102874087, 0.09460156580576021], [0.10007991963713371, 0.03701383912457009, 0.0, 0.2729434453776372, 0.049549268387600785, 0.07953220480180236, 0.059156631454745624, 0.07909716361596672], [0.2765202688977599, 0.29871972648371553, 0.2729434453776372, 0.0, 0.30680033465433265, 0.26417200413680886, 0.29742201494538467, 0.30302054722505606], [0.13859383646751725, 0.05051988626645759, 0.049549268387600785, 0.30680033465433265, 0.0, 0.07919029471917062, 0.04360064478883612, 0.05600951528758892], [0.15620733462051356, 0.10499204938692704, 0.07953220480180236, 0.26417200413680886, 0.07919029471917062, 0.0, 0.05828544101385764, 0.05720218365473053], [0.14380700208831193, 0.07612046102874087, 0.059156631454745624, 0.29742201494538467, 0.04360064478883612, 0.05828544101385764, 0.0, 0.024984531317290892], [0.16215650166601345, 0.09460156580576021, 0.07909716361596672, 0.30302054722505606, 0.05600951528758892, 0.05720218365473053, 0.024984531317290892, 0.0]], [[0.0, 0.09077274317880872, 0.05281725145100853, 0.06985893207873557, 0.05119293569731563, 0.0929958031092328, 0.012610739978262732, 0.0626417818611252], [0.09077274317880872, 0.0, 0.03802943036666608, 0.02096853782507948, 0.03965443151170353, 0.1832011064219811, 0.07819714512729754, 0.153089721628612], [0.05281725145100853, 0.03802943036666608, 0.0, 0.017066779377082703, 0.0016260426319391898, 0.14555545469047798, 0.040216744250047017, 0.11531960722648947], [0.06985893207873557, 0.02096853782507948, 0.017066779377082703, 0.0, 0.01869260595968846, 0.1624714661499932, 0.05726769498863279, 0.13228726626392412], [0.05119293569731563, 0.03965443151170353, 0.0016260426319391898, 0.01869260595968846, 0.0, 0.14394200201191354, 0.03859170260126345, 0.11370158430171821], [0.0929958031092328, 0.1832011064219811, 0.14555545469047798, 0.1624714661499932, 0.14394200201191354, 0.0, 0.10556262459225685, 0.03041572815214796], [0.012610739978262732, 0.07819714512729754, 0.040216744250047017, 0.05726769498863279, 0.03859170260126345, 0.10556262459225685, 0.0, 0.07523120075178899], [0.0626417818611252, 0.153089721628612, 0.11531960722648947, 0.13228726626392412, 0.11370158430171821, 0.03041572815214796, 0.07523120075178899, 0.0]], [[0.0, 0.05983114781160558, 0.047208197218369025, 0.02723052338545375, 0.07784625195711384, 0.0724867420283702, 0.12428660127487458, 0.08257275034534249], [0.05983114781160558, 0.0, 0.03775823380497309, 0.05606161775730456, 0.05330844258083145, 0.0878341934414591, 0.08718153227452445, 0.0493706878773652], [0.047208197218369025, 0.03775823380497309, 0.0, 0.03425361021138612, 0.08232058725131391, 0.09265909638043131, 0.11436172800435052, 0.03967736456902124], [0.02723052338545375, 0.05606161775730456, 0.03425361021138612, 0.0, 0.0794695777134799, 0.07045008069653215, 0.11639658622253841, 0.06468678450463192], [0.07784625195711384, 0.05330844258083145, 0.08232058725131391, 0.0794695777134799, 0.0, 0.06483974929699018, 0.055567142061496086, 0.09058574047561034], [0.0724867420283702, 0.0878341934414591, 0.09265909638043131, 0.07045008069653215, 0.06483974929699018, 0.0, 0.09256407818873201, 0.10368866392498084], [0.12428660127487458, 0.08718153227452445, 0.11436172800435052, 0.11639658622253841, 0.055567142061496086, 0.09256407818873201, 0.0, 0.10318349690187126], [0.08257275034534249, 0.0493706878773652, 0.03967736456902124, 0.06468678450463192, 0.09058574047561034, 0.10368866392498084, 0.10318349690187126, 0.0]], [[0.0, 0.2734819201811704, 0.07216421060682035, 0.3021352727826888, 0.08455804378655732, 0.20047838063533013, 0.3866862688209848, 0.09638545083689125], [0.2734819201811704, 0.0, 0.3076767499116719, 0.33606859987667703, 0.2281328057839387, 0.431757823533901, 0.2731680249134383, 0.3338943142446182], [0.07216421060682035, 0.3076767499116719, 0.0, 0.33175774080598125, 0.1265706370000564, 0.21432355381757798, 0.42864100649727827, 0.05563089891332508], [0.3021352727826888, 0.33606859987667703, 0.33175774080598125, 0.0, 0.3464754560361863, 0.3096919257460145, 0.458939705204824, 0.36950261086147523], [0.08455804378655732, 0.2281328057839387, 0.1265706370000564, 0.3464754560361863, 0.0, 0.2697064260600603, 0.3314423719848501, 0.1410021255768316], [0.20047838063533013, 0.431757823533901, 0.21432355381757798, 0.3096919257460145, 0.2697064260600603, 0.0, 0.4962702495574687, 0.21177388908419575], [0.3866862688209848, 0.2731680249134383, 0.42864100649727827, 0.458939705204824, 0.3314423719848501, 0.4962702495574687, 0.0, 0.4481582815110259], [0.09638545083689125, 0.3338943142446182, 0.05563089891332508, 0.36950261086147523, 0.1410021255768316, 0.21177388908419575, 0.4481582815110259, 0.0]], [[0.0, 0.0, 0.0, 0.0, 0.0, 0.0, 0.0, 0.0], [0.0, 0.0, 0.0, 0.0, 0.0, 0.0, 0.0, 0.0], [0.0, 0.0, 0.0, 0.0, 0.0, 0.0, 0.0, 0.0], [0.0, 0.0, 0.0, 0.0, 0.0, 0.0, 0.0, 0.0], [0.0, 0.0, 0.0, 0.0, 0.0, 0.0, 0.0, 0.0], [0.0, 0.0, 0.0, 0.0, 0.0, 0.0, 0.0, 0.0], [0.0, 0.0, 0.0, 0.0, 0.0, 0.0, 0.0, 0.0], [0.0, 0.0, 0.0, 0.0, 0.0, 0.0, 0.0, 0.0]], [[0.0, 0.0, 0.0, 0.0, 0.0, 0.0, 0.0, 0.0], [0.0, 0.0, 0.0, 0.0, 0.0, 0.0, 0.0, 0.0], [0.0, 0.0, 0.0, 0.0, 0.0, 0.0, 0.0, 0.0], [0.0, 0.0, 0.0, 0.0, 0.0, 0.0, 0.0, 0.0], [0.0, 0.0, 0.0, 0.0, 0.0, 0.0, 0.0, 0.0], [0.0, 0.0, 0.0, 0.0, 0.0, 0.0, 0.0, 0.0], [0.0, 0.0, 0.0, 0.0, 0.0, 0.0, 0.0, 0.0], [0.0, 0.0, 0.0, 0.0, 0.0, 0.0, 0.0, 0.0]], [[0.0, 0.32118227106711433, 0.11857769074801845, 0.3395063962410564, 0.22146503163093786, 0.26612323457220083, 0.28929170044294916, 0.08925831903716051], [0.32118227106711433, 0.0, 0.23946682942866523, 0.15625663727565461, 0.17579504779445698, 0.10572204987324171, 0.08643928705998133, 0.26014888346395143], [0.11857769074801845, 0.23946682942866523, 0.0, 0.2911437761548009, 0.15676474158446424, 0.20078047713204733, 0.23491689283509107, 0.04707079619384976], [0.3395063962410564, 0.15625663727565461, 0.2911437761548009, 0.0, 0.15474516742637706, 0.21572696920889972, 0.13705935301709413, 0.30946270354203936], [0.22146503163093786, 0.17579504779445698, 0.15676474158446424, 0.15474516742637706, 0.0, 0.19693572220423233, 0.17068017544240963, 0.18436618011166206], [0.26612323457220083, 0.10572204987324171, 0.20078047713204733, 0.21572696920889972, 0.19693572220423233, 0.0, 0.08724197669705382, 0.2038593687996287], [0.28929170044294916, 0.08643928705998133, 0.23491689283509107, 0.13705935301709413, 0.17068017544240963, 0.08724197669705382, 0.0, 0.24260848439251032], [0.08925831903716051, 0.26014888346395143, 0.04707079619384976, 0.30946270354203936, 0.18436618011166206, 0.2038593687996287, 0.24260848439251032, 0.0]], [[0.0, 0.19406418091442237, 0.20078741490166735, 0.19639656565633204, 0.11888813133709138, 0.08687887252202539, 0.1498705978766011, 0.1746285227377384], [0.19406418091442237, 0.0, 0.22744174246005755, 0.022333829634077883, 0.08282584105204183, 0.22073782264886999, 0.11490529199270882, 0.19014222975496056], [0.20078741490166735, 0.22744174246005755, 0.0, 0.21002176139628162, 0.21280099236216535, 0.2832703314307422, 0.11757157923605563, 0.04017922517469656], [0.19639656565633204, 0.022333829634077883, 0.21002176139628162, 0.0, 0.0908678840184695, 0.23109052779475886, 0.09983641031060092, 0.17333145945915404], [0.11888813133709138, 0.08282584105204183, 0.21280099236216535, 0.0908678840184695, 0.0, 0.14364755219597633, 0.1039697478326351, 0.1743738469173095], [0.08687887252202539, 0.22073782264886999, 0.2832703314307422, 0.23109052779475886, 0.14364755219597633, 0.0, 0.21581072719281003, 0.25484977867079917], [0.1498705978766011, 0.11490529199270882, 0.11757157923605563, 0.09983641031060092, 0.1039697478326351, 0.21581072719281003, 0.0, 0.07804699215893901], [0.1746285227377384, 0.19014222975496056, 0.04017922517469656, 0.17333145945915404, 0.1743738469173095, 0.25484977867079917, 0.07804699215893901, 0.0]], [[0.0, 0.0, 0.0, 0.0, 0.0, 0.0, 0.0, 0.0], [0.0, 0.0, 0.0, 0.0, 0.0, 0.0, 0.0, 0.0], [0.0, 0.0, 0.0, 0.0, 0.0, 0.0, 0.0, 0.0], [0.0, 0.0, 0.0, 0.0, 0.0, 0.0, 0.0, 0.0], [0.0, 0.0, 0.0, 0.0, 0.0, 0.0, 0.0, 0.0], [0.0, 0.0, 0.0, 0.0, 0.0, 0.0, 0.0, 0.0], [0.0, 0.0, 0.0, 0.0, 0.0, 0.0, 0.0, 0.0], [0.0, 0.0, 0.0, 0.0, 0.0, 0.0, 0.0, 0.0]], [[0.0, 0.0, 0.0, 0.0, 0.0, 0.0, 0.0, 0.0], [0.0, 0.0, 0.0, 0.0, 0.0, 0.0, 0.0, 0.0], [0.0, 0.0, 0.0, 0.0, 0.0, 0.0, 0.0, 0.0], [0.0, 0.0, 0.0, 0.0, 0.0, 0.0, 0.0, 0.0], [0.0, 0.0, 0.0, 0.0, 0.0, 0.0, 0.0, 0.0], [0.0, 0.0, 0.0, 0.0, 0.0, 0.0, 0.0, 0.0], [0.0, 0.0, 0.0, 0.0, 0.0, 0.0, 0.0, 0.0], [0.0, 0.0, 0.0, 0.0, 0.0, 0.0, 0.0, 0.0]], [[0.0, 0.0, 0.0, 0.0, 0.0, 0.0, 0.0, 0.0], [0.0, 0.0, 0.0, 0.0, 0.0, 0.0, 0.0, 0.0], [0.0, 0.0, 0.0, 0.0, 0.0, 0.0, 0.0, 0.0], [0.0, 0.0, 0.0, 0.0, 0.0, 0.0, 0.0, 0.0], [0.0, 0.0, 0.0, 0.0, 0.0, 0.0, 0.0, 0.0], [0.0, 0.0, 0.0, 0.0, 0.0, 0.0, 0.0, 0.0], [0.0, 0.0, 0.0, 0.0, 0.0, 0.0, 0.0, 0.0], [0.0, 0.0, 0.0, 0.0, 0.0, 0.0, 0.0, 0.0]], [[0.0, 0.131412750555632, 0.16010200990141937, 0.1511337409240616, 0.0027563804019510416, 0.08486310717344, 0.08930438110219498, 0.03952267847755084], [0.131412750555632, 0.0, 0.028914295909117163, 0.01986622421809537, 0.13415219087912814, 0.21544234346471217, 0.042285838572081236, 0.09205827617998039], [0.16010200990141937, 0.028914295909117163, 0.0, 0.009050218035454253, 0.16283319147062963, 0.24381570678198242, 0.07116600802605418, 0.12085073868498185], [0.1511337409240616, 0.01986622421809537, 0.009050218035454253, 0.0, 0.15386769005741147, 0.2349515557111408, 0.062131730171716526, 0.1118474737664305], [0.0027563804019510416, 0.13415219087912814, 0.16283319147062963, 0.15386769005741147, 0.0, 0.08211356905618933, 0.0920529011096376, 0.04227746139372028], [0.08486310717344, 0.21544234346471217, 0.24381570678198242, 0.2349515557111408, 0.08211356905618933, 0.0, 0.17370918461356444, 0.12423928761499661], [0.08930438110219498, 0.042285838572081236, 0.07116600802605418, 0.062131730171716526, 0.0920529011096376, 0.17370918461356444, 0.0, 0.04984301969163194], [0.03952267847755084, 0.09205827617998039, 0.12085073868498185, 0.1118474737664305, 0.04227746139372028, 0.12423928761499661, 0.04984301969163194, 0.0]], [[0.0, 0.05151057257128362, 0.1378014990357005, 0.0887791539339192, 0.15264611618206642, 0.15149929865257525, 0.17032420478963722, 0.19591669467535974], [0.05151057257128362, 0.0, 0.1394575471593056, 0.0877909899627811, 0.13621055915628574, 0.1769534247989928, 0.14787496139220835, 0.16718981558726906], [0.1378014990357005, 0.1394575471593056, 0.0, 0.0667442943012967, 0.24356045485012073, 0.2404567378401588, 0.1735603190527305, 0.2868729435057776], [0.0887791539339192, 0.0877909899627811, 0.0667442943012967, 0.0, 0.20671360630474006, 0.20758807774855426, 0.16053235547416947, 0.2492967255145285], [0.15264611618206642, 0.13621055915628574, 0.24356045485012073, 0.20671360630474006, 0.0, 0.1440048004918142, 0.1366598198553865, 0.09650079216063392], [0.15149929865257525, 0.1769534247989928, 0.2404567378401588, 0.20758807774855426, 0.1440048004918142, 0.0, 0.18248259099854697, 0.22956271916703613], [0.17032420478963722, 0.14787496139220835, 0.1735603190527305, 0.16053235547416947, 0.1366598198553865, 0.18248259099854697, 0.0, 0.20296654399821248], [0.19591669467535974, 0.16718981558726906, 0.2868729435057776, 0.2492967255145285, 0.09650079216063392, 0.22956271916703613, 0.20296654399821248, 0.0]], [[0.0, 0.0, 0.0, 0.0, 0.0, 0.0, 0.0, 0.0], [0.0, 0.0, 0.0, 0.0, 0.0, 0.0, 0.0, 0.0], [0.0, 0.0, 0.0, 0.0, 0.0, 0.0, 0.0, 0.0], [0.0, 0.0, 0.0, 0.0, 0.0, 0.0, 0.0, 0.0], [0.0, 0.0, 0.0, 0.0, 0.0, 0.0, 0.0, 0.0], [0.0, 0.0, 0.0, 0.0, 0.0, 0.0, 0.0, 0.0], [0.0, 0.0, 0.0, 0.0, 0.0, 0.0, 0.0, 0.0], [0.0, 0.0, 0.0, 0.0, 0.0, 0.0, 0.0, 0.0]], [[0.0, 0.08387201205795974, 0.07336980760171452, 0.0949105413407223, 0.10658124050514478, 0.12044338476480587, 0.08759069207452726, 0.07446925823028519], [0.08387201205795974, 0.0, 0.08610597250599886, 0.11595034900939409, 0.11637443083821915, 0.12187811664343658, 0.09372359195096935, 0.12094347766037246], [0.07336980760171452, 0.08610597250599886, 0.0, 0.10659076472962534, 0.13912714989299615, 0.11576131329551646, 0.07543077582929912, 0.05829758797653993], [0.0949105413407223, 0.11595034900939409, 0.10659076472962534, 0.0, 0.15878136952545155, 0.10002907357307185, 0.13079096294106585, 0.10040572991123405], [0.10658124050514478, 0.11637443083821915, 0.13912714989299615, 0.15878136952545155, 0.0, 0.1223580317759637, 0.10609071456147608, 0.14316559283508037], [0.12044338476480587, 0.12187811664343658, 0.11576131329551646, 0.10002907357307185, 0.1223580317759637, 0.0, 0.1218797305830929, 0.11955801220169202], [0.08759069207452726, 0.09372359195096935, 0.07543077582929912, 0.13079096294106585, 0.10609071456147608, 0.1218797305830929, 0.0, 0.0737506080784244], [0.07446925823028519, 0.12094347766037246, 0.05829758797653993, 0.10040572991123405, 0.14316559283508037, 0.11955801220169202, 0.0737506080784244, 0.0]], [[0.0, 0.07647407462731373, 0.05815242394310738, 0.19922923919794366, 0.0012328161430749038, 0.0026565024556805725, 0.07243445549321206, 0.07775423653474535], [0.07647407462731373, 0.0, 0.018350605429150183, 0.1234072026293719, 0.07770422759461428, 0.07382301413267538, 0.0040475378165205425, 0.0012828517924760253], [0.05815242394310738, 0.018350605429150183, 0.0, 0.14164607353564998, 0.05938367821026899, 0.0554990605604357, 0.014303437763810817, 0.019633296320230146], [0.19922923919794366, 0.1234072026293719, 0.14164607353564998, 0.0, 0.20044486275374507, 0.1966090490512335, 0.12743251548695364, 0.12213110880317266], [0.0012328161430749038, 0.07770422759461428, 0.05938367821026899, 0.20044486275374507, 0.0, 0.003889313771342978, 0.07366487560656887, 0.07898430198957852], [0.0026565024556805725, 0.07382301413267538, 0.0554990605604357, 0.1966090490512335, 0.003889313771342978, 0.0, 0.06978283475758787, 0.07510335973909216], [0.07243445549321206, 0.0040475378165205425, 0.014303437763810817, 0.12743251548695364, 0.07366487560656887, 0.06978283475758787, 0.0, 0.005330379991764668], [0.07775423653474535, 0.0012828517924760253, 0.019633296320230146, 0.12213110880317266, 0.07898430198957852, 0.07510335973909216, 0.005330379991764668, 0.0]], [[0.0, 0.15789291504077557, 0.029104495833700093, 0.04412628384625653, 0.4249146918674806, 0.2313976537839874, 0.3201657359427312, 0.17643252408792645], [0.15789291504077557, 0.0, 0.1866709675823416, 0.11405644432796794, 0.2736738894663496, 0.07444847563953734, 0.16519231296318562, 0.01872155830265184], [0.029104495833700093, 0.1866709675823416, 0.0, 0.07319165681243876, 0.45207230751637445, 0.25986357203569876, 0.3481252972605812, 0.20514086105405668], [0.04412628384625653, 0.11405644432796794, 0.07319165681243876, 0.0, 0.3833026716878718, 0.18795092191313653, 0.27740296713291146, 0.13267970024923345], [0.4249146918674806, 0.2736738894663496, 0.45207230751637445, 0.3833026716878718, 0.0, 0.2009744570934931, 0.11084244073826006, 0.25548364177406946], [0.2313976537839874, 0.07444847563953734, 0.25986357203569876, 0.18795092191313653, 0.2009744570934931, 0.0, 0.091180159384745, 0.055754734404464976], [0.3201657359427312, 0.16519231296318562, 0.3481252972605812, 0.27740296713291146, 0.11084244073826006, 0.091180159384745, 0.0, 0.14664071574548854], [0.17643252408792645, 0.01872155830265184, 0.20514086105405668, 0.13267970024923345, 0.25548364177406946, 0.055754734404464976, 0.14664071574548854, 0.0]], [[0.0, 0.2892165273345657, 0.24058792607318563, 0.27989194100985076, 0.22761955814680077, 0.20501395612972076, 0.1505341027210838, 0.328043678750917], [0.2892165273345657, 0.0, 0.1959292302291102, 0.24585756725455676, 0.12446994292014128, 0.19022810611386534, 0.21948508490856908, 0.29860884367299323], [0.24058792607318563, 0.1959292302291102, 0.0, 0.21003837219354776, 0.1983475407331122, 0.16380300058196212, 0.10306331364522735, 0.4084695288794964], [0.27989194100985076, 0.24585756725455676, 0.21003837219354776, 0.0, 0.22352668688919916, 0.31682151854205515, 0.21607221770040785, 0.4656047651644016], [0.22761955814680077, 0.12446994292014128, 0.1983475407331122, 0.22352668688919916, 0.0, 0.21136558671669356, 0.1693075918636281, 0.27654107120210364], [0.20501395612972076, 0.19022810611386534, 0.16380300058196212, 0.31682151854205515, 0.21136558671669356, 0.0, 0.15818159628146794, 0.30062829062244534], [0.1505341027210838, 0.21948508490856908, 0.10306331364522735, 0.21607221770040785, 0.1693075918636281, 0.15818159628146794, 0.0, 0.3650282461451916], [0.328043678750917, 0.29860884367299323, 0.4084695288794964, 0.4656047651644016, 0.27654107120210364, 0.30062829062244534, 0.3650282461451916, 0.0]], [[0.0, 0.0, 0.0, 0.0, 0.0, 0.0, 0.0, 0.0], [0.0, 0.0, 0.0, 0.0, 0.0, 0.0, 0.0, 0.0], [0.0, 0.0, 0.0, 0.0, 0.0, 0.0, 0.0, 0.0], [0.0, 0.0, 0.0, 0.0, 0.0, 0.0, 0.0, 0.0], [0.0, 0.0, 0.0, 0.0, 0.0, 0.0, 0.0, 0.0], [0.0, 0.0, 0.0, 0.0, 0.0, 0.0, 0.0, 0.0], [0.0, 0.0, 0.0, 0.0, 0.0, 0.0, 0.0, 0.0], [0.0, 0.0, 0.0, 0.0, 0.0, 0.0, 0.0, 0.0]], [[0.0, 0.003051113139089369, 0.02552881267046175, 0.10319160794070253, 0.15499090554686903, 0.066360798536359, 0.25062132319920744, 0.13002802685551595], [0.003051113139089369, 0.0, 0.022478626637379633, 0.10015910825446438, 0.15800994346458258, 0.06940527717092466, 0.25359590135164356, 0.13305590275120566], [0.02552881267046175, 0.022478626637379633, 0.0, 0.07778791369995496, 0.18020668327686135, 0.0918142082609137, 0.2754419709496567, 0.15532444830647146], [0.10319160794070253, 0.10015910825446438, 0.07778791369995496, 0.0, 0.25622401110258025, 0.16893372086528247, 0.3499128548474176, 0.23168850437405197], [0.15499090554686903, 0.15800994346458258, 0.18020668327686135, 0.25622401110258025, 0.0, 0.08899902485676421, 0.09698275472505406, 0.025157465247183937], [0.066360798536359, 0.06940527717092466, 0.0918142082609137, 0.16893372086528247, 0.08899902485676421, 0.0, 0.1854197691479484, 0.06389426699307689], [0.25062132319920744, 0.25359590135164356, 0.2754419709496567, 0.3499128548474176, 0.09698275472505406, 0.1854197691479484, 0.0, 0.12203682166500383], [0.13002802685551595, 0.13305590275120566, 0.15532444830647146, 0.23168850437405197, 0.025157465247183937, 0.06389426699307689, 0.12203682166500383, 0.0]], [[0.0, 0.1536703735577379, 0.05355110564849621, 0.11504108655683212, 0.19558351454180214, 0.13093374576813208, 0.1430310235440854, 0.12335270628277528], [0.1536703735577379, 0.0, 0.10974669832937017, 0.05557336037571808, 0.27385631616507417, 0.034200112164667056, 0.10908547748230939, 0.04780744333173786], [0.05355110564849621, 0.10974669832937017, 0.0, 0.06349832111062546, 0.232670003137678, 0.09485531590852574, 0.1351545672985441, 0.09188733198833308], [0.11504108655683212, 0.05557336037571808, 0.06349832111062546, 0.0, 0.2692176618233768, 0.05940625833776537, 0.13028747121753156, 0.06604863307340783], [0.19558351454180214, 0.27385631616507417, 0.232670003137678, 0.2692176618233768, 0.0, 0.24128568762014094, 0.17744746957470325, 0.22815472210610288], [0.13093374576813208, 0.034200112164667056, 0.09485531590852574, 0.05940625833776537, 0.24128568762014094, 0.0, 0.07849618789770241, 0.013632516993380871], [0.1430310235440854, 0.10908547748230939, 0.1351545672985441, 0.13028747121753156, 0.17744746957470325, 0.07849618789770241, 0.0, 0.06704576044104248], [0.12335270628277528, 0.04780744333173786, 0.09188733198833308, 0.06604863307340783, 0.22815472210610288, 0.013632516993380871, 0.06704576044104248, 0.0]], [[0.0, 0.06894042632439039, 0.22681609996433008, 0.3655379530019484, 0.03520185533936745, 0.1085676316138652, 0.09434530790325428, 0.17534286302393076], [0.06894042632439039, 0.0, 0.15914933871178016, 0.2998874412885557, 0.03379435667200559, 0.03980757862738763, 0.025507541796954143, 0.10711311035761721], [0.22681609996433008, 0.15914933871178016, 0.0, 0.143236862371954, 0.19243656229405956, 0.11968326107403379, 0.1338904461861348, 0.05241214156703337], [0.3655379530019484, 0.2998874412885557, 0.143236862371954, 0.0, 0.33226484750444185, 0.2613120487069829, 0.2752210267934016, 0.19513471136741856], [0.03520185533936745, 0.03379435667200559, 0.19243656229405956, 0.33226484750444185, 0.0, 0.0735450440281899, 0.0592718975405198, 0.14064087195639047], [0.1085676316138652, 0.03980757862738763, 0.11968326107403379, 0.2613120487069829, 0.0735450440281899, 0.0, 0.014307731223451997, 0.06744292908225312], [0.09434530790325428, 0.025507541796954143, 0.1338904461861348, 0.2752210267934016, 0.0592718975405198, 0.014307731223451997, 0.0, 0.08171407481440097], [0.17534286302393076, 0.10711311035761721, 0.05241214156703337, 0.19513471136741856, 0.14064087195639047, 0.06744292908225312, 0.08171407481440097, 0.0]], [[0.0, 0.0, 0.0, 0.0, 0.0, 0.0, 0.0, 0.0], [0.0, 0.0, 0.0, 0.0, 0.0, 0.0, 0.0, 0.0], [0.0, 0.0, 0.0, 0.0, 0.0, 0.0, 0.0, 0.0], [0.0, 0.0, 0.0, 0.0, 0.0, 0.0, 0.0, 0.0], [0.0, 0.0, 0.0, 0.0, 0.0, 0.0, 0.0, 0.0], [0.0, 0.0, 0.0, 0.0, 0.0, 0.0, 0.0, 0.0], [0.0, 0.0, 0.0, 0.0, 0.0, 0.0, 0.0, 0.0], [0.0, 0.0, 0.0, 0.0, 0.0, 0.0, 0.0, 0.0]], [[0.0, 0.013480445434172683, 0.10944894618620299, 0.07049345584886156, 0.035731061066795584, 0.24241491463173917, 0.1717438951906192, 0.2344580857097153], [0.013480445434172683, 0.0, 0.11195965875610434, 0.07733483953415075, 0.022315147673412555, 0.255201195852009, 0.18427052773974031, 0.2473354422628765], [0.10944894618620299, 0.11195965875610434, 0.0, 0.04838010336779283, 0.116934665244629, 0.2408311957354187, 0.21936116861005975, 0.24155704150035184], [0.07049345584886156, 0.07733483953415075, 0.04838010336779283, 0.0, 0.09001737551804703, 0.21451485961280908, 0.17673935044656905, 0.21186919116505806], [0.035731061066795584, 0.022315147673412555, 0.116934665244629, 0.09001737551804703, 0.0, 0.2759452899974347, 0.20567722465846583, 0.2683815867885933], [0.24241491463173917, 0.255201195852009, 0.2408311957354187, 0.21451485961280908, 0.2759452899974347, 0.0, 0.11189983459294091, 0.019649980486100168], [0.1717438951906192, 0.18427052773974031, 0.21936116861005975, 0.17673935044656905, 0.20567722465846583, 0.11189983459294091, 0.0, 0.09465344946037982], [0.2344580857097153, 0.2473354422628765, 0.24155704150035184, 0.21186919116505806, 0.2683815867885933, 0.019649980486100168, 0.09465344946037982, 0.0]], [[0.0, 0.15579207554112343, 0.266751409040203, 0.1759664721727497, 0.19123881545790974, 0.1209670463951744, 0.13571888546272157, 0.10793365900348689], [0.15579207554112343, 0.0, 0.11352372473226138, 0.020445151546624518, 0.035974259258052234, 0.03512516808971145, 0.02027073420271889, 0.04822091284943621], [0.266751409040203, 0.11352372473226138, 0.0, 0.09323304429769766, 0.07778237656481203, 0.14826404151940986, 0.133589463569182, 0.16118214893748653], [0.1759664721727497, 0.020445151546624518, 0.09323304429769766, 0.0, 0.015536304688286946, 0.05554772379803056, 0.040706122694868764, 0.06862844483563019], [0.19123881545790974, 0.035974259258052234, 0.07778237656481203, 0.015536304688286946, 0.0, 0.07104743104769938, 0.056220723155430925, 0.08411225143344225], [0.1209670463951744, 0.03512516808971145, 0.14826404151940986, 0.05554772379803056, 0.07104743104769938, 0.0, 0.014860098436461652, 0.013107197869389176], [0.13571888546272157, 0.02027073420271889, 0.133589463569182, 0.040706122694868764, 0.056220723155430925, 0.014860098436461652, 0.0, 0.02796455802660031], [0.10793365900348689, 0.04822091284943621, 0.16118214893748653, 0.06862844483563019, 0.08411225143344225, 0.013107197869389176, 0.02796455802660031, 0.0]], [[0.0, 0.0, 0.0, 0.0, 0.0, 0.0, 0.0, 0.0], [0.0, 0.0, 0.0, 0.0, 0.0, 0.0, 0.0, 0.0], [0.0, 0.0, 0.0, 0.0, 0.0, 0.0, 0.0, 0.0], [0.0, 0.0, 0.0, 0.0, 0.0, 0.0, 0.0, 0.0], [0.0, 0.0, 0.0, 0.0, 0.0, 0.0, 0.0, 0.0], [0.0, 0.0, 0.0, 0.0, 0.0, 0.0, 0.0, 0.0], [0.0, 0.0, 0.0, 0.0, 0.0, 0.0, 0.0, 0.0], [0.0, 0.0, 0.0, 0.0, 0.0, 0.0, 0.0, 0.0]], [[0.0, 0.06472479915593544, 0.1572613257671599, 0.28206192471705777, 0.12428171558744808, 0.09302756062633963, 0.05143722567022091, 0.12009966886266105], [0.06472479915593544, 0.0, 0.09430900867366958, 0.24226844059848623, 0.07349757232766449, 0.11934460949497293, 0.03711176802852259, 0.08084253603380263], [0.1572613257671599, 0.09430900867366958, 0.0, 0.21999037033124083, 0.06182169491946009, 0.18327924383587327, 0.11569403744251085, 0.08650320172345344], [0.28206192471705777, 0.24226844059848623, 0.21999037033124083, 0.0, 0.26959571326090953, 0.3526548280137224, 0.2773946431058749, 0.29109238652093766], [0.12428171558744808, 0.07349757232766449, 0.06182169491946009, 0.26959571326090953, 0.0, 0.12646875746868255, 0.07395754458384562, 0.0249555737072086], [0.09302756062633963, 0.11934460949497293, 0.18327924383587327, 0.3526548280137224, 0.12646875746868255, 0.0, 0.08276393399637684, 0.10599639406294595], [0.05143722567022091, 0.03711176802852259, 0.11569403744251085, 0.2773946431058749, 0.07395754458384562, 0.08276393399637684, 0.0, 0.06915804438627747], [0.12009966886266105, 0.08084253603380263, 0.08650320172345344, 0.29109238652093766, 0.0249555737072086, 0.10599639406294595, 0.06915804438627747, 0.0]], [[0.0, 0.0, 0.0, 0.0, 0.0, 0.0, 0.0, 0.0], [0.0, 0.0, 0.0, 0.0, 0.0, 0.0, 0.0, 0.0], [0.0, 0.0, 0.0, 0.0, 0.0, 0.0, 0.0, 0.0], [0.0, 0.0, 0.0, 0.0, 0.0, 0.0, 0.0, 0.0], [0.0, 0.0, 0.0, 0.0, 0.0, 0.0, 0.0, 0.0], [0.0, 0.0, 0.0, 0.0, 0.0, 0.0, 0.0, 0.0], [0.0, 0.0, 0.0, 0.0, 0.0, 0.0, 0.0, 0.0], [0.0, 0.0, 0.0, 0.0, 0.0, 0.0, 0.0, 0.0]], [[0.0, 0.15586005867373662, 0.07310205322134705, 0.36822644424449824, 0.4828494593610675, 0.13918684008385443, 0.1884656763273318, 0.39340118811686603], [0.15586005867373662, 0.0, 0.10699121502216975, 0.3282271363963892, 0.35745168270685646, 0.14733198569017503, 0.3131630775506668, 0.24845804253574155], [0.07310205322134705, 0.10699121502216975, 0.0, 0.3259205379397066, 0.441753982011925, 0.11406759685247769, 0.23729076206012192, 0.3452791253071038], [0.36822644424449824, 0.3282271363963892, 0.3259205379397066, 0.0, 0.5526297913338534, 0.28816616612576573, 0.38796791294438965, 0.4287708791932153], [0.4828494593610675, 0.35745168270685646, 0.441753982011925, 0.5526297913338534, 0.0, 0.4689971374414579, 0.631267373510783, 0.15356759676568055], [0.13918684008385443, 0.14733198569017503, 0.11406759685247769, 0.28816616612576573, 0.4689971374414579, 0.0, 0.21911892178800746, 0.3581675953353171], [0.1884656763273318, 0.3131630775506668, 0.23729076206012192, 0.38796791294438965, 0.631267373510783, 0.21911892178800746, 0.0, 0.5358868566351793], [0.39340118811686603, 0.24845804253574155, 0.3452791253071038, 0.4287708791932153, 0.15356759676568055, 0.3581675953353171, 0.5358868566351793, 0.0]], [[0.0, 0.2052029146926637, 0.2887223961418781, 0.29772879539665953, 0.3054310816018936, 0.29902654459731237, 0.28041484024411106, 0.2766261258251554], [0.2052029146926637, 0.0, 0.20101370795291665, 0.2457324493929854, 0.2929937809000679, 0.33152077521952306, 0.34874229764244224, 0.3023940789163511], [0.2887223961418781, 0.20101370795291665, 0.0, 0.07596926606368032, 0.4457879314966053, 0.46025578954830626, 0.4532993460562141, 0.4027462030413672], [0.29772879539665953, 0.2457324493929854, 0.07596926606368032, 0.0, 0.4917087369717379, 0.5020421627921515, 0.49087352988850885, 0.4492992179617139], [0.3054310816018936, 0.2929937809000679, 0.4457879314966053, 0.4917087369717379, 0.0, 0.0839910863063523, 0.15518348049489045, 0.14177004935926366], [0.29902654459731237, 0.33152077521952306, 0.46025578954830626, 0.5020421627921515, 0.0839910863063523, 0.0, 0.07781798347848458, 0.09746655018174032], [0.28041484024411106, 0.34874229764244224, 0.4532993460562141, 0.49087352988850885, 0.15518348049489045, 0.07781798347848458, 0.0, 0.08134099675285894], [0.2766261258251554, 0.3023940789163511, 0.4027462030413672, 0.4492992179617139, 0.14177004935926366, 0.09746655018174032, 0.08134099675285894, 0.0]], [[0.0, 0.0, 0.0, 0.0, 0.0, 0.0, 0.0, 0.0], [0.0, 0.0, 0.0, 0.0, 0.0, 0.0, 0.0, 0.0], [0.0, 0.0, 0.0, 0.0, 0.0, 0.0, 0.0, 0.0], [0.0, 0.0, 0.0, 0.0, 0.0, 0.0, 0.0, 0.0], [0.0, 0.0, 0.0, 0.0, 0.0, 0.0, 0.0, 0.0], [0.0, 0.0, 0.0, 0.0, 0.0, 0.0, 0.0, 0.0], [0.0, 0.0, 0.0, 0.0, 0.0, 0.0, 0.0, 0.0], [0.0, 0.0, 0.0, 0.0, 0.0, 0.0, 0.0, 0.0]], [[0.0, 0.19005809843558436, 0.1717011412052445, 0.304978901929663, 0.22997777574990205, 0.19560287788233743, 0.19134573570110514, 0.2046838974756609], [0.19005809843558436, 0.0, 0.041229229637743614, 0.29931765294113016, 0.1306612543704531, 0.0769867918419775, 0.07784269878946415, 0.0876428844584246], [0.1717011412052445, 0.041229229637743614, 0.0, 0.3019259789451629, 0.10747932141637913, 0.07658177628985964, 0.06170693540224119, 0.06552302376447372], [0.304978901929663, 0.29931765294113016, 0.3019259789451629, 0.0, 0.3770687361859173, 0.31725364598483463, 0.3396181433498727, 0.3394464460983567], [0.22997777574990205, 0.1306612543704531, 0.10747932141637913, 0.3770687361859173, 0.0, 0.11726454364827167, 0.07693696729876637, 0.05508810137153067], [0.19560287788233743, 0.0769867918419775, 0.07658177628985964, 0.31725364598483463, 0.11726454364827167, 0.0, 0.07168383436577273, 0.07269461004685392], [0.19134573570110514, 0.07784269878946415, 0.06170693540224119, 0.3396181433498727, 0.07693696729876637, 0.07168383436577273, 0.0, 0.039387540437694844], [0.2046838974756609, 0.0876428844584246, 0.06552302376447372, 0.3394464460983567, 0.05508810137153067, 0.07269461004685392, 0.039387540437694844, 0.0]], [[0.0, 0.0, 0.0, 0.0, 0.0, 0.0, 0.0, 0.0], [0.0, 0.0, 0.0, 0.0, 0.0, 0.0, 0.0, 0.0], [0.0, 0.0, 0.0, 0.0, 0.0, 0.0, 0.0, 0.0], [0.0, 0.0, 0.0, 0.0, 0.0, 0.0, 0.0, 0.0], [0.0, 0.0, 0.0, 0.0, 0.0, 0.0, 0.0, 0.0], [0.0, 0.0, 0.0, 0.0, 0.0, 0.0, 0.0, 0.0], [0.0, 0.0, 0.0, 0.0, 0.0, 0.0, 0.0, 0.0], [0.0, 0.0, 0.0, 0.0, 0.0, 0.0, 0.0, 0.0]], [[0.0, 0.09639954532152288, 0.09330885255726129, 0.1559532462574337, 0.03679816952836729, 0.10404254557500824, 0.11231201471481611, 0.10945478568401927], [0.09639954532152288, 0.0, 0.10392562970707052, 0.12399055454364251, 0.10521105729199418, 0.09057728365514578, 0.08513811581217237, 0.05229894061087895], [0.09330885255726129, 0.10392562970707052, 0.0, 0.10155277223717231, 0.12353703231185258, 0.1196854750403249, 0.10711056645796203, 0.10626084362771088], [0.1559532462574337, 0.12399055454364251, 0.10155277223717231, 0.0, 0.181979627180949, 0.15735154148299782, 0.11352843490452223, 0.12159138642934782], [0.03679816952836729, 0.10521105729199418, 0.12353703231185258, 0.181979627180949, 0.0, 0.12302819171714725, 0.13696988013942052, 0.12712029253366997], [0.10404254557500824, 0.09057728365514578, 0.1196854750403249, 0.15735154148299782, 0.12302819171714725, 0.0, 0.05301662641238928, 0.07043213305359038], [0.11231201471481611, 0.08513811581217237, 0.10711056645796203, 0.11352843490452223, 0.13696988013942052, 0.05301662641238928, 0.0, 0.06492668310712348], [0.10945478568401927, 0.05229894061087895, 0.10626084362771088, 0.12159138642934782, 0.12712029253366997, 0.07043213305359038, 0.06492668310712348, 0.0]], [[0.0, 0.0, 0.0, 0.0, 0.0, 0.0, 0.0, 0.0], [0.0, 0.0, 0.0, 0.0, 0.0, 0.0, 0.0, 0.0], [0.0, 0.0, 0.0, 0.0, 0.0, 0.0, 0.0, 0.0], [0.0, 0.0, 0.0, 0.0, 0.0, 0.0, 0.0, 0.0], [0.0, 0.0, 0.0, 0.0, 0.0, 0.0, 0.0, 0.0], [0.0, 0.0, 0.0, 0.0, 0.0, 0.0, 0.0, 0.0], [0.0, 0.0, 0.0, 0.0, 0.0, 0.0, 0.0, 0.0], [0.0, 0.0, 0.0, 0.0, 0.0, 0.0, 0.0, 0.0]], [[0.0, 0.0, 0.0, 0.0, 0.0, 0.0, 0.0, 0.0], [0.0, 0.0, 0.0, 0.0, 0.0, 0.0, 0.0, 0.0], [0.0, 0.0, 0.0, 0.0, 0.0, 0.0, 0.0, 0.0], [0.0, 0.0, 0.0, 0.0, 0.0, 0.0, 0.0, 0.0], [0.0, 0.0, 0.0, 0.0, 0.0, 0.0, 0.0, 0.0], [0.0, 0.0, 0.0, 0.0, 0.0, 0.0, 0.0, 0.0], [0.0, 0.0, 0.0, 0.0, 0.0, 0.0, 0.0, 0.0], [0.0, 0.0, 0.0, 0.0, 0.0, 0.0, 0.0, 0.0]], [[0.0, 0.09809717292569617, 0.1567443757791966, 0.2046507512733605, 0.30964246792952094, 0.26048422020657735, 0.13962134038844135, 0.020828600531273198], [0.09809717292569617, 0.0, 0.06429380065379024, 0.23280699596438215, 0.37765060668485706, 0.2411272988596268, 0.11851626490626235, 0.08567897257923697], [0.1567443757791966, 0.06429380065379024, 0.0, 0.24083492894496808, 0.4322372561297826, 0.2160095684548214, 0.11470361129744659, 0.14082453102293246], [0.2046507512733605, 0.23280699596438215, 0.24083492894496808, 0.0, 0.4382042066514513, 0.1323548615294584, 0.13836357907507277, 0.19232259927988524], [0.30964246792952094, 0.37765060668485706, 0.4322372561297826, 0.4382042066514513, 0.0, 0.5217838343239738, 0.42659903443405445, 0.3273737466354224], [0.26048422020657735, 0.2411272988596268, 0.2160095684548214, 0.1323548615294584, 0.5217838343239738, 0.0, 0.12900477856050344, 0.24166680511407215], [0.13962134038844135, 0.11851626490626235, 0.11470361129744659, 0.13836357907507277, 0.42659903443405445, 0.12900477856050344, 0.0, 0.11926695577583242], [0.020828600531273198, 0.08567897257923697, 0.14082453102293246, 0.19232259927988524, 0.3273737466354224, 0.24166680511407215, 0.11926695577583242, 0.0]], [[0.0, 0.06111095509916517, 0.10500257720989618, 0.19518743901530272, 0.2350689959946783, 0.11429756205941267, 0.1416956212849622, 0.14744420661452712], [0.06111095509916517, 0.0, 0.16419969163796871, 0.13576933523324067, 0.1831820284243829, 0.0582934250261237, 0.08506546102659991, 0.10896144240182128], [0.10500257720989618, 0.16419969163796871, 0.0, 0.29564749791695705, 0.33422879367213976, 0.21790741359540935, 0.23585671031227218, 0.24447096262917845], [0.19518743901530272, 0.13576933523324067, 0.29564749791695705, 0.0, 0.08305707619985703, 0.08684124477093165, 0.08292771803428452, 0.11357527685186662], [0.2350689959946783, 0.1831820284243829, 0.33422879367213976, 0.08305707619985703, 0.0, 0.1258426801965189, 0.15916183597652578, 0.10327638499405396], [0.11429756205941267, 0.0582934250261237, 0.21790741359540935, 0.08684124477093165, 0.1258426801965189, 0.0, 0.07536058598872239, 0.06478696368883607], [0.1416956212849622, 0.08506546102659991, 0.23585671031227218, 0.08292771803428452, 0.15916183597652578, 0.07536058598872239, 0.0, 0.13700864904305116], [0.14744420661452712, 0.10896144240182128, 0.24447096262917845, 0.11357527685186662, 0.10327638499405396, 0.06478696368883607, 0.13700864904305116, 0.0]], [[0.0, 0.11809504310154667, 0.23759009859240543, 0.1842926378854986, 0.19612629345399465, 0.08123946941672333, 0.13114843549480032, 0.15199801599659957], [0.11809504310154667, 0.0, 0.20506333012179123, 0.12064022200019163, 0.29194833269338405, 0.17775215729052096, 0.2415187875345458, 0.2604437775198654], [0.23759009859240543, 0.20506333012179123, 0.0, 0.08967159345925921, 0.4195551998041109, 0.3160421583171986, 0.34827290995231547, 0.368520448521762], [0.1842926378854986, 0.12064022200019163, 0.08967159345925921, 0.0, 0.3738314695877636, 0.262183336160791, 0.30904095851835706, 0.329594311749181], [0.19612629345399465, 0.29194833269338405, 0.4195551998041109, 0.3738314695877636, 0.0, 0.1193611537827583, 0.0824018543816179, 0.06456970940547672], [0.08123946941672333, 0.17775215729052096, 0.3160421583171986, 0.262183336160791, 0.1193611537827583, 0.0, 0.07328284085910111, 0.08897081333185092], [0.13114843549480032, 0.2415187875345458, 0.34827290995231547, 0.30904095851835706, 0.0824018543816179, 0.07328284085910111, 0.0, 0.021822535832018233], [0.15199801599659957, 0.2604437775198654, 0.368520448521762, 0.329594311749181, 0.06456970940547672, 0.08897081333185092, 0.021822535832018233, 0.0]], [[0.0, 0.04348347667586014, 0.038998228855776994, 0.042356711428471104, 0.09980883308905741, 0.02882114201775539, 0.08459360717597536, 0.007180543233246105], [0.04348347667586014, 0.0, 0.004488927894557223, 0.08575549811224377, 0.05643582324051487, 0.07225693094613357, 0.04117959808581448, 0.0363086327274428], [0.038998228855776994, 0.004488927894557223, 0.0, 0.08128250669197208, 0.060918066406917964, 0.06777901145588017, 0.04566481253650882, 0.031822190966505536], [0.042356711428471104, 0.08575549811224377, 0.08128250669197208, 0.0, 0.14186674648212783, 0.013545396223842236, 0.12671971043140715, 0.04952875930070974], [0.09980883308905741, 0.05643582324051487, 0.060918066406917964, 0.14186674648212783, 0.0, 0.1284489162815661, 0.015270943813121135, 0.09265947638535398], [0.02882114201775539, 0.07225693094613357, 0.06777901145588017, 0.013545396223842236, 0.1284489162815661, 0.0, 0.11327684045012577, 0.03599756289081001], [0.08459360717597536, 0.04117959808581448, 0.04566481253650882, 0.12671971043140715, 0.015270943813121135, 0.11327684045012577, 0.0, 0.07743555014882382], [0.007180543233246105, 0.0363086327274428, 0.031822190966505536, 0.04952875930070974, 0.09265947638535398, 0.03599756289081001, 0.07743555014882382, 0.0]], [[0.0, 0.29441673389123396, 0.28684331040021915, 0.15322881991013443, 0.38873666139612345, 0.312773797861385, 0.22453407591803007, 0.24881734686514928], [0.29441673389123396, 0.0, 0.1389871385161908, 0.14907444767969877, 0.37623455182679083, 0.2706905286722176, 0.29559464844601213, 0.2171032761114139], [0.28684331040021915, 0.1389871385161908, 0.0, 0.15718991757096748, 0.24198586005819056, 0.13475595863552817, 0.18617729103023956, 0.09480004012221097], [0.15322881991013443, 0.14907444767969877, 0.15718991757096748, 0.0, 0.33828780357294463, 0.23621591673856931, 0.20126846787278338, 0.16269662186609624], [0.38873666139612345, 0.37623455182679083, 0.24198586005819056, 0.33828780357294463, 0.0, 0.11109981227953464, 0.17047983688180546, 0.18081833839325304], [0.312773797861385, 0.2706905286722176, 0.13475595863552817, 0.23621591673856931, 0.11109981227953464, 0.0, 0.11358182056208822, 0.0749394924956171], [0.22453407591803007, 0.29559464844601213, 0.18617729103023956, 0.20126846787278338, 0.17047983688180546, 0.11358182056208822, 0.0, 0.0931348119943078], [0.24881734686514928, 0.2171032761114139, 0.09480004012221097, 0.16269662186609624, 0.18081833839325304, 0.0749394924956171, 0.0931348119943078, 0.0]], [[0.0, 0.0, 0.0, 0.0, 0.0, 0.0, 0.0, 0.0], [0.0, 0.0, 0.0, 0.0, 0.0, 0.0, 0.0, 0.0], [0.0, 0.0, 0.0, 0.0, 0.0, 0.0, 0.0, 0.0], [0.0, 0.0, 0.0, 0.0, 0.0, 0.0, 0.0, 0.0], [0.0, 0.0, 0.0, 0.0, 0.0, 0.0, 0.0, 0.0], [0.0, 0.0, 0.0, 0.0, 0.0, 0.0, 0.0, 0.0], [0.0, 0.0, 0.0, 0.0, 0.0, 0.0, 0.0, 0.0], [0.0, 0.0, 0.0, 0.0, 0.0, 0.0, 0.0, 0.0]], [[0.0, 0.019760120778571356, 0.012520596848695713, 0.2849287435604599, 0.05727741495230636, 0.18444862138300105, 0.026749123486919418, 0.08303036353065271], [0.019760120778571356, 0.0, 0.007437113090814573, 0.265758833159295, 0.037669806743652806, 0.18873280413786778, 0.019978559314441265, 0.0913360196464011], [0.012520596848695713, 0.007437113090814573, 0.0, 0.27279239267844313, 0.04477328985754878, 0.18819472172186216, 0.02192773703719636, 0.08904357696601707], [0.2849287435604599, 0.265758833159295, 0.27279239267844313, 0.0, 0.22907741012905078, 0.36452995221887635, 0.26933346297720756, 0.32274160202578955], [0.05727741495230636, 0.037669806743652806, 0.04477328985754878, 0.22907741012905078, 0.0, 0.20610306628745464, 0.04658074154415664, 0.1183966953074219], [0.18444862138300105, 0.18873280413786778, 0.18819472172186216, 0.36452995221887635, 0.20610306628745464, 0.0, 0.16990563695114938, 0.10491975385795278], [0.026749123486919418, 0.019978559314441265, 0.02192773703719636, 0.26933346297720756, 0.04658074154415664, 0.16990563695114938, 0.0, 0.07395273236604077], [0.08303036353065271, 0.0913360196464011, 0.08904357696601707, 0.32274160202578955, 0.1183966953074219, 0.10491975385795278, 0.07395273236604077, 0.0]], [[0.0, 0.3054876472775899, 0.33686204294074135, 0.39578311370605856, 0.18926396902404552, 0.4449258255589737, 0.3158951784292178, 0.38810529546803413], [0.3054876472775899, 0.0, 0.26246830584250913, 0.44847398531635013, 0.3405200701294807, 0.4258290698575438, 0.4219193357736523, 0.5310016628751548], [0.33686204294074135, 0.26246830584250913, 0.0, 0.21349093084085363, 0.2510139447475492, 0.17329341628930928, 0.2742769741293668, 0.33498893180041894], [0.39578311370605856, 0.44847398531635013, 0.21349093084085363, 0.0, 0.2837585387504123, 0.11121521537367114, 0.26034277762631547, 0.17623579743485915], [0.18926396902404552, 0.3405200701294807, 0.2510139447475492, 0.2837585387504123, 0.0, 0.325296725767874, 0.13241137995734684, 0.26067977653389907], [0.4449258255589737, 0.4258290698575438, 0.17329341628930928, 0.11121521537367114, 0.325296725767874, 0.0, 0.29098721242587966, 0.2660716191311637], [0.3158951784292178, 0.4219193357736523, 0.2742769741293668, 0.26034277762631547, 0.13241137995734684, 0.29098721242587966, 0.0, 0.21217210446466514], [0.38810529546803413, 0.5310016628751548, 0.33498893180041894, 0.17623579743485915, 0.26067977653389907, 0.2660716191311637, 0.21217210446466514, 0.0]], [[0.0, 0.0, 0.0, 0.0, 0.0, 0.0, 0.0, 0.0], [0.0, 0.0, 0.0, 0.0, 0.0, 0.0, 0.0, 0.0], [0.0, 0.0, 0.0, 0.0, 0.0, 0.0, 0.0, 0.0], [0.0, 0.0, 0.0, 0.0, 0.0, 0.0, 0.0, 0.0], [0.0, 0.0, 0.0, 0.0, 0.0, 0.0, 0.0, 0.0], [0.0, 0.0, 0.0, 0.0, 0.0, 0.0, 0.0, 0.0], [0.0, 0.0, 0.0, 0.0, 0.0, 0.0, 0.0, 0.0], [0.0, 0.0, 0.0, 0.0, 0.0, 0.0, 0.0, 0.0]], [[0.0, 0.0, 0.0, 0.0, 0.0, 0.0, 0.0, 0.0], [0.0, 0.0, 0.0, 0.0, 0.0, 0.0, 0.0, 0.0], [0.0, 0.0, 0.0, 0.0, 0.0, 0.0, 0.0, 0.0], [0.0, 0.0, 0.0, 0.0, 0.0, 0.0, 0.0, 0.0], [0.0, 0.0, 0.0, 0.0, 0.0, 0.0, 0.0, 0.0], [0.0, 0.0, 0.0, 0.0, 0.0, 0.0, 0.0, 0.0], [0.0, 0.0, 0.0, 0.0, 0.0, 0.0, 0.0, 0.0], [0.0, 0.0, 0.0, 0.0, 0.0, 0.0, 0.0, 0.0]], [[0.0, 0.0, 0.0, 0.0, 0.0, 0.0, 0.0, 0.0], [0.0, 0.0, 0.0, 0.0, 0.0, 0.0, 0.0, 0.0], [0.0, 0.0, 0.0, 0.0, 0.0, 0.0, 0.0, 0.0], [0.0, 0.0, 0.0, 0.0, 0.0, 0.0, 0.0, 0.0], [0.0, 0.0, 0.0, 0.0, 0.0, 0.0, 0.0, 0.0], [0.0, 0.0, 0.0, 0.0, 0.0, 0.0, 0.0, 0.0], [0.0, 0.0, 0.0, 0.0, 0.0, 0.0, 0.0, 0.0], [0.0, 0.0, 0.0, 0.0, 0.0, 0.0, 0.0, 0.0]], [[0.0, 0.1295693771508441, 0.009542464001884044, 0.0814430766331382, 0.18774746427402195, 0.20284930590280495, 0.1021703688270546, 0.10300435931096857], [0.1295693771508441, 0.0, 0.13905195799833595, 0.21024292480404186, 0.05871564815144563, 0.07401933236126208, 0.02753009272806462, 0.026693200489104927], [0.009542464001884044, 0.13905195799833595, 0.0, 0.07192052544907268, 0.1971652466730727, 0.21224605544437478, 0.11167503621691505, 0.11250843096155864], [0.0814430766331382, 0.21024292480404186, 0.07192052544907268, 0.0, 0.26776594294048245, 0.282663987575385, 0.18308425900355935, 0.18391155770308215], [0.18774746427402195, 0.05871564815144563, 0.1971652466730727, 0.26776594294048245, 0.0, 0.015333481178910993, 0.08618921845409844, 0.08535453653002112], [0.20284930590280495, 0.07401933236126208, 0.21224605544437478, 0.282663987575385, 0.015333481178910993, 0.0, 0.10146442437494006, 0.10063073280462503], [0.1021703688270546, 0.02753009272806462, 0.11167503621691505, 0.18308425900355935, 0.08618921845409844, 0.10146442437494006, 0.0, 0.0008371261972976457], [0.10300435931096857, 0.026693200489104927, 0.11250843096155864, 0.18391155770308215, 0.08535453653002112, 0.10063073280462503, 0.0008371261972976457, 0.0]], [[0.0, 0.06229984355977371, 0.1576489573168119, 0.2671190686095493, 0.0139815978329853, 0.09169765191066756, 0.020951766187514122, 0.11425630641236705], [0.06229984355977371, 0.0, 0.21886285271077535, 0.3269982900841431, 0.048345463712773006, 0.1535135949703581, 0.04138338129424993, 0.17588649119419109], [0.1576489573168119, 0.21886285271077535, 0.0, 0.11120897357428305, 0.1714504821773559, 0.06635949759199881, 0.1783177638176711, 0.043720680281957316], [0.2671190686095493, 0.3269982900841431, 0.11120897357428305, 0.0, 0.2806563354079012, 0.17710340757565826, 0.2873844641634965, 0.15466406912351607], [0.0139815978329853, 0.048345463712773006, 0.1714504821773559, 0.2806563354079012, 0.0, 0.10560920759212404, 0.006971406734689061, 0.12813504753886928], [0.09169765191066756, 0.1535135949703581, 0.06635949759199881, 0.17710340757565826, 0.10560920759212404, 0.0, 0.11253655449930038, 0.02266423886921762], [0.020951766187514122, 0.04138338129424993, 0.1783177638176711, 0.2873844641634965, 0.006971406734689061, 0.11253655449930038, 0.0, 0.13504419748457494], [0.11425630641236705, 0.17588649119419109, 0.043720680281957316, 0.15466406912351607, 0.12813504753886928, 0.02266423886921762, 0.13504419748457494, 0.0]], [[0.0, 0.09367817733581155, 0.11354354310711942, 0.32666656130733507, 0.08287650965234407, 0.12879496454094966, 0.07051422017181556, 0.0968243779175756], [0.09367817733581155, 0.0, 0.15242329999912257, 0.386846133318866, 0.03339321468935653, 0.19423522946211333, 0.03526793248483767, 0.143455833363841], [0.11354354310711942, 0.15242329999912257, 0.0, 0.2836132463361195, 0.16054695269007163, 0.06984405561119657, 0.15409423235288933, 0.06033303882522332], [0.32666656130733507, 0.386846133318866, 0.2836132463361195, 0.0, 0.39163028272114875, 0.2264577433424946, 0.37393592554442384, 0.32073247253151577], [0.08287650965234407, 0.03339321468935653, 0.16054695269007163, 0.39163028272114875, 0.0, 0.19769376437292116, 0.028428762712831557, 0.14117424462615447], [0.12879496454094966, 0.19423522946211333, 0.06984405561119657, 0.2264577433424946, 0.19769376437292116, 0.0, 0.18532455848704918, 0.10250925745816823], [0.07051422017181556, 0.03526793248483767, 0.15409423235288933, 0.37393592554442384, 0.028428762712831557, 0.18532455848704918, 0.0, 0.14238101642172554], [0.0968243779175756, 0.143455833363841, 0.06033303882522332, 0.32073247253151577, 0.14117424462615447, 0.10250925745816823, 0.14238101642172554, 0.0]], [[0.0, 0.0, 0.0, 0.0, 0.0, 0.0, 0.0, 0.0], [0.0, 0.0, 0.0, 0.0, 0.0, 0.0, 0.0, 0.0], [0.0, 0.0, 0.0, 0.0, 0.0, 0.0, 0.0, 0.0], [0.0, 0.0, 0.0, 0.0, 0.0, 0.0, 0.0, 0.0], [0.0, 0.0, 0.0, 0.0, 0.0, 0.0, 0.0, 0.0], [0.0, 0.0, 0.0, 0.0, 0.0, 0.0, 0.0, 0.0], [0.0, 0.0, 0.0, 0.0, 0.0, 0.0, 0.0, 0.0], [0.0, 0.0, 0.0, 0.0, 0.0, 0.0, 0.0, 0.0]], [[0.0, 0.0, 0.0, 0.0, 0.0, 0.0, 0.0, 0.0], [0.0, 0.0, 0.0, 0.0, 0.0, 0.0, 0.0, 0.0], [0.0, 0.0, 0.0, 0.0, 0.0, 0.0, 0.0, 0.0], [0.0, 0.0, 0.0, 0.0, 0.0, 0.0, 0.0, 0.0], [0.0, 0.0, 0.0, 0.0, 0.0, 0.0, 0.0, 0.0], [0.0, 0.0, 0.0, 0.0, 0.0, 0.0, 0.0, 0.0], [0.0, 0.0, 0.0, 0.0, 0.0, 0.0, 0.0, 0.0], [0.0, 0.0, 0.0, 0.0, 0.0, 0.0, 0.0, 0.0]], [[0.0, 0.0, 0.0, 0.0, 0.0, 0.0, 0.0, 0.0], [0.0, 0.0, 0.0, 0.0, 0.0, 0.0, 0.0, 0.0], [0.0, 0.0, 0.0, 0.0, 0.0, 0.0, 0.0, 0.0], [0.0, 0.0, 0.0, 0.0, 0.0, 0.0, 0.0, 0.0], [0.0, 0.0, 0.0, 0.0, 0.0, 0.0, 0.0, 0.0], [0.0, 0.0, 0.0, 0.0, 0.0, 0.0, 0.0, 0.0], [0.0, 0.0, 0.0, 0.0, 0.0, 0.0, 0.0, 0.0], [0.0, 0.0, 0.0, 0.0, 0.0, 0.0, 0.0, 0.0]], [[0.0, 0.0, 0.0, 0.0, 0.0, 0.0, 0.0, 0.0], [0.0, 0.0, 0.0, 0.0, 0.0, 0.0, 0.0, 0.0], [0.0, 0.0, 0.0, 0.0, 0.0, 0.0, 0.0, 0.0], [0.0, 0.0, 0.0, 0.0, 0.0, 0.0, 0.0, 0.0], [0.0, 0.0, 0.0, 0.0, 0.0, 0.0, 0.0, 0.0], [0.0, 0.0, 0.0, 0.0, 0.0, 0.0, 0.0, 0.0], [0.0, 0.0, 0.0, 0.0, 0.0, 0.0, 0.0, 0.0], [0.0, 0.0, 0.0, 0.0, 0.0, 0.0, 0.0, 0.0]], [[0.0, 0.013131243012147404, 0.0331467665615159, 0.05090448690735053, 0.04320920668284031, 0.07604753629388572, 0.012589352782899936, 0.021707014441856767], [0.013131243012147404, 0.0, 0.046268857476512756, 0.0377837906719416, 0.030085143096641644, 0.06294195721729534, 0.0005419290426868073, 0.008576821072774967], [0.0331467665615159, 0.046268857476512756, 0.0, 0.08398936623219846, 0.07630786826273249, 0.10907718483737057, 0.045727442463821454, 0.05483601647017936], [0.05090448690735053, 0.0377837906719416, 0.08398936623219846, 0.0, 0.007702168244918109, 0.025181629389280567, 0.03832539572250592, 0.029210846441784188], [0.04320920668284031, 0.030085143096641644, 0.07630786826273249, 0.007702168244918109, 0.0, 0.03288135273084411, 0.030626864546998738, 0.021510610692931184], [0.07604753629388572, 0.06294195721729534, 0.10907718483737057, 0.025181629389280567, 0.03288135273084411, 0.0, 0.0634830115333328, 0.05437690485496867], [0.012589352782899936, 0.0005419290426868073, 0.045727442463821454, 0.03832539572250592, 0.030626864546998738, 0.0634830115333328, 0.0, 0.009118732138122376], [0.021707014441856767, 0.008576821072774967, 0.05483601647017936, 0.029210846441784188, 0.021510610692931184, 0.05437690485496867, 0.009118732138122376, 0.0]], [[0.0, 0.1388642308110249, 0.035716242517787426, 0.17928248514774653, 0.08956035515494215, 0.13441182365527507, 0.17539097061990716, 0.18531320191588774], [0.1388642308110249, 0.0, 0.1410469214457892, 0.1546792685803955, 0.10677747446295704, 0.07046788818890069, 0.13945865467287666, 0.11137268464759968], [0.035716242517787426, 0.1410469214457892, 0.0, 0.16375233673792433, 0.10557806365539196, 0.12391800054635334, 0.15635666887949837, 0.16642369160574838], [0.17928248514774653, 0.1546792685803955, 0.16375233673792433, 0.0, 0.1964988390882647, 0.1544313645387352, 0.17873804088553194, 0.13363916320884808], [0.08956035515494215, 0.10677747446295704, 0.10557806365539196, 0.1964988390882647, 0.0, 0.10314599403867564, 0.15561358535730144, 0.1778227180519546], [0.13441182365527507, 0.07046788818890069, 0.12391800054635334, 0.1544313645387352, 0.10314599403867564, 0.0, 0.07423825937568145, 0.08017233098962989], [0.17539097061990716, 0.13945865467287666, 0.15635666887949837, 0.17873804088553194, 0.15561358535730144, 0.07423825937568145, 0.0, 0.08261028779668503], [0.18531320191588774, 0.11137268464759968, 0.16642369160574838, 0.13363916320884808, 0.1778227180519546, 0.08017233098962989, 0.08261028779668503, 0.0]], [[0.0, 0.0685236180371688, 0.15275357545548846, 0.2674776273883984, 0.18939649602753403, 0.2027488533871204, 0.25989532579303937, 0.15801717176127936], [0.0685236180371688, 0.0, 0.13321949313683715, 0.23829593012773384, 0.13891390607348628, 0.16178337942439072, 0.20509416581853365, 0.1303964897216779], [0.15275357545548846, 0.13321949313683715, 0.0, 0.21437315485452563, 0.13298783067140932, 0.10277608249517742, 0.16108378674896326, 0.08050741585294537], [0.2674776273883984, 0.23829593012773384, 0.21437315485452563, 0.0, 0.2782204629329351, 0.1327058495010198, 0.1947398272920416, 0.14824171589075483], [0.18939649602753403, 0.13891390607348628, 0.13298783067140932, 0.2782204629329351, 0.0, 0.1640950653993532, 0.1442593848354991, 0.15990388279769283], [0.2027488533871204, 0.16178337942439072, 0.10277608249517742, 0.1327058495010198, 0.1640950653993532, 0.0, 0.09922646669309308, 0.07083033767824899], [0.25989532579303937, 0.20509416581853365, 0.16108378674896326, 0.1947398272920416, 0.1442593848354991, 0.09922646669309308, 0.0, 0.14683737672271013], [0.15801717176127936, 0.1303964897216779, 0.08050741585294537, 0.14824171589075483, 0.15990388279769283, 0.07083033767824899, 0.14683737672271013, 0.0]], [[0.0, 0.09211890868185846, 0.06512033295678364, 0.11529020872013424, 0.15827209176582402, 0.10250278408926945, 0.07892333707539828, 0.11278521372399841], [0.09211890868185846, 0.0, 0.03537514298930807, 0.05799701783734741, 0.12664713265935204, 0.14080307995136243, 0.05500570926838223, 0.16606044344370152], [0.06512033295678364, 0.03537514298930807, 0.0, 0.08473681985146547, 0.1139889537349011, 0.10784130593311181, 0.02841993036452232, 0.13232639194816778], [0.11529020872013424, 0.05799701783734741, 0.08473681985146547, 0.0, 0.1793635055784872, 0.18851088970231863, 0.10947559330805741, 0.21017122205501992], [0.15827209176582402, 0.12664713265935204, 0.1139889537349011, 0.1793635055784872, 0.0, 0.10321429091171928, 0.08749891772243228, 0.13232698788761707], [0.10250278408926945, 0.14080307995136243, 0.10784130593311181, 0.18851088970231863, 0.10321429091171928, 0.0, 0.08844218558517576, 0.03175099406296422], [0.07892333707539828, 0.05500570926838223, 0.02841993036452232, 0.10947559330805741, 0.08749891772243228, 0.08844218558517576, 0.0, 0.11631574795549525], [0.11278521372399841, 0.16606044344370152, 0.13232639194816778, 0.21017122205501992, 0.13232698788761707, 0.03175099406296422, 0.11631574795549525, 0.0]], [[0.0, 0.0, 0.0, 0.0, 0.0, 0.0, 0.0, 0.0], [0.0, 0.0, 0.0, 0.0, 0.0, 0.0, 0.0, 0.0], [0.0, 0.0, 0.0, 0.0, 0.0, 0.0, 0.0, 0.0], [0.0, 0.0, 0.0, 0.0, 0.0, 0.0, 0.0, 0.0], [0.0, 0.0, 0.0, 0.0, 0.0, 0.0, 0.0, 0.0], [0.0, 0.0, 0.0, 0.0, 0.0, 0.0, 0.0, 0.0], [0.0, 0.0, 0.0, 0.0, 0.0, 0.0, 0.0, 0.0], [0.0, 0.0, 0.0, 0.0, 0.0, 0.0, 0.0, 0.0]], [[0.0, 0.14722602791012016, 0.17649458157973588, 0.04283650197106161, 0.10334227362842494, 0.035991697855731496, 0.3164364725757714, 0.14010422585999224], [0.14722602791012016, 0.0, 0.029963991596600542, 0.1051777182354415, 0.04458953492528751, 0.11195015307855548, 0.17480010250790368, 0.007266049064294739], [0.17649458157973588, 0.029963991596600542, 0.0, 0.13479060524902609, 0.07447963308961542, 0.14151692322096787, 0.14523863497545225, 0.037224391390252805], [0.04283650197106161, 0.1051777182354415, 0.13479060524902609, 0.0, 0.06086097413146266, 0.006861295127475669, 0.2767086129068695, 0.09797812406251154], [0.10334227362842494, 0.04458953492528751, 0.07447963308961542, 0.06086097413146266, 0.0, 0.06768791798423934, 0.21839038649017292, 0.037333084705474896], [0.035991697855731496, 0.11195015307855548, 0.14151692322096787, 0.006861295127475669, 0.06768791798423934, 0.0, 0.28315215041911695, 0.10476071343401168], [0.3164364725757714, 0.17480010250790368, 0.14523863497545225, 0.2767086129068695, 0.21839038649017292, 0.28315215041911695, 0.0, 0.181937508943426], [0.14010422585999224, 0.007266049064294739, 0.037224391390252805, 0.09797812406251154, 0.037333084705474896, 0.10476071343401168, 0.181937508943426, 0.0]], [[0.0, 0.1404454909331385, 0.078643551463826, 0.2544743415345579, 0.013471969585827434, 0.14337679775903436, 0.01249412111700617, 0.05336425703606179], [0.1404454909331385, 0.0, 0.0627229975876971, 0.1178055385983769, 0.12734964037608165, 0.0030002981757754274, 0.15249352885276005, 0.08801379859197644], [0.078643551463826, 0.0627229975876971, 0.0, 0.17949455832944936, 0.06529949830120299, 0.06571126168190357, 0.09096018661447888, 0.02545673800178987], [0.2544743415345579, 0.1178055385983769, 0.17949455832944936, 0.0, 0.24197684610780051, 0.11483352522583384, 0.26591626030935994, 0.2040941433559258], [0.013471969585827434, 0.12734964037608165, 0.06529949830120299, 0.24197684610780051, 0.0, 0.13029463918715223, 0.025955519905402576, 0.039949374205877686], [0.14337679775903436, 0.0030002981757754274, 0.06571126168190357, 0.11483352522583384, 0.13029463918715223, 0.0, 0.15541051367374806, 0.09098949174570625], [0.01249412111700617, 0.15249352885276005, 0.09096018661447888, 0.26591626030935994, 0.025955519905402576, 0.15541051367374806, 0.0, 0.06576451785439087], [0.05336425703606179, 0.08801379859197644, 0.02545673800178987, 0.2040941433559258, 0.039949374205877686, 0.09098949174570625, 0.06576451785439087, 0.0]], [[0.0, 0.13605481462684263, 0.1778757929276875, 0.29712461677586566, 0.2929251375372332, 0.1014212394479626, 0.19280419266015975, 0.19272634919097986], [0.13605481462684263, 0.0, 0.12704402263607995, 0.2635340415960653, 0.29463842592346157, 0.1576600209948032, 0.17211392317114693, 0.14650177507320558], [0.1778757929276875, 0.12704402263607995, 0.0, 0.17900182907307927, 0.2725103860236144, 0.14675813264311552, 0.11535099810445727, 0.059997660593317625], [0.29712461677586566, 0.2635340415960653, 0.17900182907307927, 0.0, 0.2493279364231054, 0.2435733132117045, 0.1606132375503778, 0.12816496510990114], [0.2929251375372332, 0.29463842592346157, 0.2725103860236144, 0.2493279364231054, 0.0, 0.20769185124801906, 0.1599241229440006, 0.23627555598841612], [0.1014212394479626, 0.1576600209948032, 0.14675813264311552, 0.2435733132117045, 0.20769185124801906, 0.0, 0.11138209945865986, 0.1474701300935464], [0.19280419266015975, 0.17211392317114693, 0.11535099810445727, 0.1606132375503778, 0.1599241229440006, 0.11138209945865986, 0.0, 0.08486579710872742], [0.19272634919097986, 0.14650177507320558, 0.059997660593317625, 0.12816496510990114, 0.23627555598841612, 0.1474701300935464, 0.08486579710872742, 0.0]], [[0.0, 0.042283071073992935, 0.020109540144521487, 0.19247248519867685, 0.007481932551585721, 0.011051106720519822, 0.06482488818163118, 0.05746873445410403], [0.042283071073992935, 0.0, 0.022238224555248383, 0.23149869792218594, 0.034837155753891715, 0.03128035108049019, 0.022794738382377402, 0.09912310620344886], [0.020109540144521487, 0.022238224555248383, 0.0, 0.2112457862847123, 0.012633362419381318, 0.00906460803711384, 0.04493280416139673, 0.07736022700861288], [0.19247248519867685, 0.23149869792218594, 0.2112457862847123, 0.0, 0.19949953899838974, 0.20283436027632995, 0.2515482799824133, 0.13705024440473468], [0.007481932551585721, 0.034837155753891715, 0.012633362419381318, 0.19949953899838974, 0.0, 0.0035700408072922717, 0.057441532860953916, 0.06488517078104547], [0.011051106720519822, 0.03128035108049019, 0.00906460803711384, 0.20283436027632995, 0.0035700408072922717, 0.0, 0.053912294589465476, 0.0684167326333914], [0.06482488818163118, 0.022794738382377402, 0.04493280416139673, 0.2515482799824133, 0.057441532860953916, 0.053912294589465476, 0.0, 0.12103118156608479], [0.05746873445410403, 0.09912310620344886, 0.07736022700861288, 0.13705024440473468, 0.06488517078104547, 0.0684167326333914, 0.12103118156608479, 0.0]], [[0.0, 0.0, 0.0, 0.0, 0.0, 0.0, 0.0, 0.0], [0.0, 0.0, 0.0, 0.0, 0.0, 0.0, 0.0, 0.0], [0.0, 0.0, 0.0, 0.0, 0.0, 0.0, 0.0, 0.0], [0.0, 0.0, 0.0, 0.0, 0.0, 0.0, 0.0, 0.0], [0.0, 0.0, 0.0, 0.0, 0.0, 0.0, 0.0, 0.0], [0.0, 0.0, 0.0, 0.0, 0.0, 0.0, 0.0, 0.0], [0.0, 0.0, 0.0, 0.0, 0.0, 0.0, 0.0, 0.0], [0.0, 0.0, 0.0, 0.0, 0.0, 0.0, 0.0, 0.0]], [[0.0, 0.05989074267241063, 0.06144193232234545, 0.20287340769609696, 0.12235009059256087, 0.1387940190862176, 0.08438399238668166, 0.16798514294368835], [0.05989074267241063, 0.0, 0.06456533485525316, 0.1456686805986448, 0.08514185386773622, 0.11854789249867546, 0.07811316315473144, 0.18382409924003087], [0.06144193232234545, 0.06456533485525316, 0.0, 0.17876266007778258, 0.11076910105175321, 0.11528532020203441, 0.061180934369828424, 0.12889867367060528], [0.20287340769609696, 0.1456686805986448, 0.17876266007778258, 0.0, 0.12916449150364595, 0.17562985350890042, 0.1799085516720434, 0.2601500133906578], [0.12235009059256087, 0.08514185386773622, 0.11076910105175321, 0.12916449150364595, 0.0, 0.17368720218966424, 0.1433459040029122, 0.22897989934191978], [0.1387940190862176, 0.11854789249867546, 0.11528532020203441, 0.17562985350890042, 0.17368720218966424, 0.0, 0.05957452410685035, 0.158636230489902], [0.08438399238668166, 0.07811316315473144, 0.061180934369828424, 0.1799085516720434, 0.1433459040029122, 0.05957452410685035, 0.0, 0.13114122588717347], [0.16798514294368835, 0.18382409924003087, 0.12889867367060528, 0.2601500133906578, 0.22897989934191978, 0.158636230489902, 0.13114122588717347, 0.0]], [[0.0, 0.06774422212289877, 0.1112324613443584, 0.23094914545228895, 0.10571732479236522, 0.16410346197101805, 0.09896483091373762, 0.11056513848899407], [0.06774422212289877, 0.0, 0.15353479626793667, 0.290105877300739, 0.050494163083413875, 0.19927502796194307, 0.06246835825354297, 0.1352541595270275], [0.1112324613443584, 0.15353479626793667, 0.0, 0.23371886096345101, 0.19377062536817977, 0.059149475641705904, 0.13945317055891823, 0.0412095270478293], [0.23094914545228895, 0.290105877300739, 0.23371886096345101, 0.0, 0.31341497064877355, 0.26810262043946337, 0.30458382274552426, 0.26465550226915435], [0.10571732479236522, 0.050494163083413875, 0.19377062536817977, 0.31341497064877355, 0.0, 0.23833709118844948, 0.07965399200172647, 0.17250229160563169], [0.16410346197101805, 0.19927502796194307, 0.059149475641705904, 0.26810262043946337, 0.23833709118844948, 0.0, 0.17837062479182525, 0.07075661133158073], [0.09896483091373762, 0.06246835825354297, 0.13945317055891823, 0.30458382274552426, 0.07965399200172647, 0.17837062479182525, 0.0, 0.10906800855670143], [0.11056513848899407, 0.1352541595270275, 0.0412095270478293, 0.26465550226915435, 0.17250229160563169, 0.07075661133158073, 0.10906800855670143, 0.0]], [[0.0, 0.0, 0.0, 0.0, 0.0, 0.0, 0.0, 0.0], [0.0, 0.0, 0.0, 0.0, 0.0, 0.0, 0.0, 0.0], [0.0, 0.0, 0.0, 0.0, 0.0, 0.0, 0.0, 0.0], [0.0, 0.0, 0.0, 0.0, 0.0, 0.0, 0.0, 0.0], [0.0, 0.0, 0.0, 0.0, 0.0, 0.0, 0.0, 0.0], [0.0, 0.0, 0.0, 0.0, 0.0, 0.0, 0.0, 0.0], [0.0, 0.0, 0.0, 0.0, 0.0, 0.0, 0.0, 0.0], [0.0, 0.0, 0.0, 0.0, 0.0, 0.0, 0.0, 0.0]], [[0.0, 0.043699301668497816, 0.15300965990764429, 0.3379983529936014, 0.0872316064677321, 0.07995962281550714, 0.16455448486883745, 0.15889749471209008], [0.043699301668497816, 0.0, 0.11279917482920297, 0.34969607049062207, 0.07130895658349282, 0.03836649057669107, 0.1240205135665971, 0.1168776334246859], [0.15300965990764429, 0.11279917482920297, 0.0, 0.4286777963859923, 0.09965756831749079, 0.09141829747380041, 0.02083214755437258, 0.05133721943703042], [0.3379983529936014, 0.34969607049062207, 0.4286777963859923, 0.0, 0.41408358761447006, 0.3495074161740079, 0.43011589048466203, 0.39879957094216556], [0.0872316064677321, 0.07130895658349282, 0.09965756831749079, 0.41408358761447006, 0.0, 0.09081190085376228, 0.116449094669668, 0.1322336800630453], [0.07995962281550714, 0.03836649057669107, 0.09141829747380041, 0.3495074161740079, 0.09081190085376228, 0.0, 0.09884197973243812, 0.08315453575707403], [0.16455448486883745, 0.1240205135665971, 0.02083214755437258, 0.43011589048466203, 0.116449094669668, 0.09884197973243812, 0.0, 0.04003654846514143], [0.15889749471209008, 0.1168776334246859, 0.05133721943703042, 0.39879957094216556, 0.1322336800630453, 0.08315453575707403, 0.04003654846514143, 0.0]], [[0.0, 0.00327826503622376, 0.02233645551636692, 0.03355219173999208, 0.0074272671480454175, 0.04353184774383752, 0.012481733514128663, 0.014498568997614257], [0.00327826503622376, 0.0, 0.02554125077034867, 0.030347588459223668, 0.010696841106231675, 0.04036945884708465, 0.009213692944746592, 0.011234493811016268], [0.02233645551636692, 0.02554125077034867, 0.0, 0.054748457711555246, 0.015021239011321371, 0.06430222275731765, 0.0344800839519317, 0.0364297495290706], [0.03355219173999208, 0.030347588459223668, 0.054748457711555246, 0.0, 0.04073314584112963, 0.010214090218450121, 0.021251725881397655, 0.019240972539405314], [0.0074272671480454175, 0.010696841106231675, 0.015021239011321371, 0.04073314584112963, 0.0, 0.05059891910205643, 0.019853465988407697, 0.021856338619908062], [0.04353184774383752, 0.04036945884708465, 0.06430222275731765, 0.010214090218450121, 0.05059891910205643, 0.0, 0.031367682608185586, 0.029373016448909328], [0.012481733514128663, 0.009213692944746592, 0.0344800839519317, 0.021251725881397655, 0.019853465988407697, 0.031367682608185586, 0.0, 0.002025751857722799], [0.014498568997614257, 0.011234493811016268, 0.0364297495290706, 0.019240972539405314, 0.021856338619908062, 0.029373016448909328, 0.002025751857722799, 0.0]], [[0.0, 0.09731227117978059, 0.18246986208517113, 0.2386629581189553, 0.18892471600132013, 0.15273000590512606, 0.13352071518082595, 0.16404053837851168], [0.09731227117978059, 0.0, 0.19670270552901828, 0.16976801562260285, 0.19150616723325548, 0.17580822696755558, 0.18296359077649943, 0.2317563996609041], [0.18246986208517113, 0.19670270552901828, 0.0, 0.29554450929839476, 0.03440669883082757, 0.3265967348746353, 0.12061939135476715, 0.16205346027793002], [0.2386629581189553, 0.16976801562260285, 0.29554450929839476, 0.0, 0.2965258264540432, 0.2503035921115246, 0.2632445788801261, 0.31125043156659854], [0.18892471600132013, 0.19150616723325548, 0.03440669883082757, 0.2965258264540432, 0.0, 0.3321695277876254, 0.14872818099191806, 0.19240108011078708], [0.15273000590512606, 0.17580822696755558, 0.3265967348746353, 0.2503035921115246, 0.3321695277876254, 0.0, 0.25803637956656883, 0.2747680539261747], [0.13352071518082595, 0.18296359077649943, 0.12061939135476715, 0.2632445788801261, 0.14872818099191806, 0.25803637956656883, 0.0, 0.061871645681131446], [0.16404053837851168, 0.2317563996609041, 0.16205346027793002, 0.31125043156659854, 0.19240108011078708, 0.2747680539261747, 0.061871645681131446, 0.0]], [[0.0, 0.19536001999286481, 0.21567098002639218, 0.2049395929549262, 0.19778648645600963, 0.0798601467597767, 0.19281213316225856, 0.24543589712821776], [0.19536001999286481, 0.0, 0.19034048417436017, 0.3277840829956569, 0.14751188318139444, 0.19862294552455972, 0.09687195440150254, 0.25922193265005106], [0.21567098002639218, 0.19034048417436017, 0.0, 0.3406009728869235, 0.2845326904545866, 0.2372012103915703, 0.25670388281407547, 0.07748925282530308], [0.2049395929549262, 0.3277840829956569, 0.3406009728869235, 0.0, 0.2444893228271954, 0.15618809721656668, 0.3025022803500011, 0.34179274081957395], [0.19778648645600963, 0.14751188318139444, 0.2845326904545866, 0.2444893228271954, 0.0, 0.1679390201784042, 0.0860705766913949, 0.331568063895102], [0.0798601467597767, 0.19862294552455972, 0.2372012103915703, 0.15618809721656668, 0.1679390201784042, 0.0, 0.19467058589049854, 0.2663489035237297], [0.19281213316225856, 0.09687195440150254, 0.25670388281407547, 0.3025022803500011, 0.0860705766913949, 0.19467058589049854, 0.0, 0.3142847912215564], [0.24543589712821776, 0.25922193265005106, 0.07748925282530308, 0.34179274081957395, 0.331568063895102, 0.2663489035237297, 0.3142847912215564, 0.0]], [[0.0, 0.08503197078689054, 0.06353649715039487, 0.35552005648399637, 0.05274297341044789, 0.13135344477559938, 0.050817505975790364, 0.06318058224730305], [0.08503197078689054, 0.0, 0.05133106531376711, 0.3352873865604005, 0.05290263251624679, 0.05473263112285485, 0.05642739689004811, 0.06938393702869006], [0.06353649715039487, 0.05133106531376711, 0.0, 0.32932586365307326, 0.04884214029755811, 0.09385236030465997, 0.03437529224264368, 0.028576419829528646], [0.35552005648399637, 0.3352873865604005, 0.32932586365307326, 0.0, 0.35390917466303373, 0.3248586474001034, 0.3514523733054882, 0.32131212777002305], [0.05274297341044789, 0.05290263251624679, 0.04884214029755811, 0.35390917466303373, 0.0, 0.0925636077424496, 0.0205191693505229, 0.05209182875853369], [0.13135344477559938, 0.05473263112285485, 0.09385236030465997, 0.3248586474001034, 0.0925636077424496, 0.0, 0.09865927197669994, 0.10835980514957229], [0.050817505975790364, 0.05642739689004811, 0.03437529224264368, 0.3514523733054882, 0.0205191693505229, 0.09865927197669994, 0.0, 0.04021003376163825], [0.06318058224730305, 0.06938393702869006, 0.028576419829528646, 0.32131212777002305, 0.05209182875853369, 0.10835980514957229, 0.04021003376163825, 0.0]], [[0.0, 0.09732599488925471, 0.11595570728012014, 0.36408921539175537, 0.23162818065274565, 0.13857954369279346, 0.10279844347041033, 0.12532359925254669], [0.09732599488925471, 0.0, 0.06552796441145005, 0.4089350618857928, 0.14006285321116946, 0.21596542783653258, 0.024279851513709937, 0.034696080564408656], [0.11595570728012014, 0.06552796441145005, 0.0, 0.3913425865003243, 0.13982592272603206, 0.23913754086534417, 0.06818173730944435, 0.05552233543398124], [0.36408921539175537, 0.4089350618857928, 0.3913425865003243, 0.0, 0.4983436872285237, 0.30887196024650054, 0.4068736023614041, 0.4144299812280786], [0.23162818065274565, 0.14006285321116946, 0.13982592272603206, 0.4983436872285237, 0.0, 0.346671187357876, 0.1380522442636046, 0.11440850453936079], [0.13857954369279346, 0.21596542783653258, 0.23913754086534417, 0.30887196024650054, 0.346671187357876, 0.0, 0.21456634367400998, 0.24245112182823178], [0.10279844347041033, 0.024279851513709937, 0.06818173730944435, 0.4068736023614041, 0.1380522442636046, 0.21456634367400998, 0.0, 0.03840705783070428], [0.12532359925254669, 0.034696080564408656, 0.05552233543398124, 0.4144299812280786, 0.11440850453936079, 0.24245112182823178, 0.03840705783070428, 0.0]], [[0.0, 0.06770699655269817, 0.10759480789587919, 0.15620388966090284, 0.17161696177113478, 0.08807522175665097, 0.17165410690664396, 0.17297694590214782], [0.06770699655269817, 0.0, 0.04805426057118889, 0.16349710750697052, 0.16167828383511165, 0.06013529876728267, 0.11270804532655596, 0.11313804305786866], [0.10759480789587919, 0.04805426057118889, 0.0, 0.2003655985582741, 0.18044937415695378, 0.050217649894045244, 0.10647481715656729, 0.0962059679064104], [0.15620388966090284, 0.16349710750697052, 0.2003655985582741, 0.0, 0.13558690005887, 0.20460450245272505, 0.17577238124351255, 0.19415267232971128], [0.17161696177113478, 0.16167828383511165, 0.18044937415695378, 0.13558690005887, 0.0, 0.17213904378074532, 0.1474409923640295, 0.145385190350109], [0.08807522175665097, 0.06013529876728267, 0.050217649894045244, 0.20460450245272505, 0.17213904378074532, 0.0, 0.14030505535275506, 0.1254262723917362], [0.17165410690664396, 0.11270804532655596, 0.10647481715656729, 0.17577238124351255, 0.1474409923640295, 0.14030505535275506, 0.0, 0.034462572891786926], [0.17297694590214782, 0.11313804305786866, 0.0962059679064104, 0.19415267232971128, 0.145385190350109, 0.1254262723917362, 0.034462572891786926, 0.0]], [[0.0, 0.06398747288274856, 0.38236809467356925, 0.35999843871959175, 0.24495533289447094, 0.28632882316936514, 0.2064209028736114, 0.34113775455646583], [0.06398747288274856, 0.0, 0.32387946091116493, 0.3066742480257821, 0.20559654981367687, 0.23827277230410007, 0.18952441459153238, 0.2842266873840078], [0.38236809467356925, 0.32387946091116493, 0.0, 0.21673106320491545, 0.24694311323322782, 0.2213452076073484, 0.3195636890576989, 0.0644954664468038], [0.35999843871959175, 0.3066742480257821, 0.21673106320491545, 0.0, 0.22430920071031077, 0.14208931378122994, 0.3030178822831643, 0.21713393503870845], [0.24495533289447094, 0.20559654981367687, 0.24694311323322782, 0.22430920071031077, 0.0, 0.08737493104610733, 0.09118134818904962, 0.1916587537693187], [0.28632882316936514, 0.23827277230410007, 0.2213452076073484, 0.14208931378122994, 0.08737493104610733, 0.0, 0.17176314008369373, 0.181231561978399], [0.2064209028736114, 0.18952441459153238, 0.3195636890576989, 0.3030178822831643, 0.09118134818904962, 0.17176314008369373, 0.0, 0.26226363435375577], [0.34113775455646583, 0.2842266873840078, 0.0644954664468038, 0.21713393503870845, 0.1916587537693187, 0.181231561978399, 0.26226363435375577, 0.0]], [[0.0, 0.21516981570614133, 0.1780516065132061, 0.21397670074381075, 0.19911745612366358, 0.12675793069522445, 0.1737105593169114, 0.22590653807381433], [0.21516981570614133, 0.0, 0.044559366803830484, 0.03659571586362056, 0.0370249882646342, 0.15413344049996414, 0.044030640307532315, 0.26133023896065666], [0.1780516065132061, 0.044559366803830484, 0.0, 0.03837218507244978, 0.023036347948339576, 0.1404850660208695, 0.011297301000132555, 0.2609919076485468], [0.21397670074381075, 0.03659571586362056, 0.03837218507244978, 0.0, 0.01551806821855707, 0.1746003865459576, 0.046650139287172786, 0.2894533952151054], [0.19911745612366358, 0.0370249882646342, 0.023036347948339576, 0.01551806821855707, 0.0, 0.16148727206848906, 0.032143716606389816, 0.2789263814574728], [0.12675793069522445, 0.15413344049996414, 0.1404850660208695, 0.1746003865459576, 0.16148727206848906, 0.0, 0.13001639599448983, 0.13032857932943717], [0.1737105593169114, 0.044030640307532315, 0.011297301000132555, 0.046650139287172786, 0.032143716606389816, 0.13001639599448983, 0.0, 0.25003950528436625], [0.22590653807381433, 0.26133023896065666, 0.2609919076485468, 0.2894533952151054, 0.2789263814574728, 0.13032857932943717, 0.25003950528436625, 0.0]], [[0.0, 0.036458640208290996, 0.05628351232638159, 0.3454174505211464, 0.10216656776695886, 0.06727766508451376, 0.019157603489382287, 0.054533032898421846], [0.036458640208290996, 0.0, 0.07714679208320319, 0.36013567929177304, 0.11570974652199864, 0.09497306491286392, 0.039191372745138425, 0.07904659461938508], [0.05628351232638159, 0.07714679208320319, 0.0, 0.30539479174810513, 0.10317045277940462, 0.05927767928280571, 0.0619306297336223, 0.030104747980775295], [0.3454174505211464, 0.36013567929177304, 0.30539479174810513, 0.0, 0.36235677811004635, 0.3319272101992858, 0.3536626698227365, 0.31994493649454225], [0.10216656776695886, 0.11570974652199864, 0.10317045277940462, 0.36235677811004635, 0.0, 0.06426330827516707, 0.09014364831017868, 0.07836106869221657], [0.06727766508451376, 0.09497306491286392, 0.05927767928280571, 0.3319272101992858, 0.06426330827516707, 0.0, 0.06234343702422205, 0.030796079057217696], [0.019157603489382287, 0.039191372745138425, 0.0619306297336223, 0.3536626698227365, 0.09014364831017868, 0.06234343702422205, 0.0, 0.0538466626725249], [0.054533032898421846, 0.07904659461938508, 0.030104747980775295, 0.31994493649454225, 0.07836106869221657, 0.030796079057217696, 0.0538466626725249, 0.0]], [[0.0, 0.11195844024425435, 0.06091968821396403, 0.4941600002317436, 0.13335248886490417, 0.13403731324104565, 0.12227400995856369, 0.09511600526721402], [0.11195844024425435, 0.0, 0.06494769324221362, 0.4638565208500155, 0.1401630216579363, 0.1118575674571738, 0.18481157763295275, 0.15376544495474048], [0.06091968821396403, 0.06494769324221362, 0.0, 0.48545493030125664, 0.14795616300196268, 0.1356689885310051, 0.16654338298366786, 0.12659484682372713], [0.4941600002317436, 0.4638565208500155, 0.48545493030125664, 0.0, 0.5022086193735503, 0.4238452459795873, 0.49198186681310496, 0.5337084059054087], [0.13335248886490417, 0.1401630216579363, 0.14795616300196268, 0.5022086193735503, 0.0, 0.11435741672821245, 0.09739570864031287, 0.09923185106832959], [0.13403731324104565, 0.1118575674571738, 0.1356689885310051, 0.4238452459795873, 0.11435741672821245, 0.0, 0.12783533089424848, 0.14498274277261516], [0.12227400995856369, 0.18481157763295275, 0.16654338298366786, 0.49198186681310496, 0.09739570864031287, 0.12783533089424848, 0.0, 0.08689995811561198], [0.09511600526721402, 0.15376544495474048, 0.12659484682372713, 0.5337084059054087, 0.09923185106832959, 0.14498274277261516, 0.08689995811561198, 0.0]], [[0.0, 0.2350245246784514, 0.35272259122141414, 0.4518888746250368, 0.23676507705811536, 0.40258299807458725, 0.46568002699040145, 0.45623281373319363], [0.2350245246784514, 0.0, 0.32249736924142514, 0.40555377525990693, 0.30648850100048275, 0.3646972485329898, 0.35929282625533343, 0.3566342791020038], [0.35272259122141414, 0.32249736924142514, 0.0, 0.47507830881943464, 0.21078640639038543, 0.3049615012516092, 0.2292758367906219, 0.23272581279154184], [0.4518888746250368, 0.40555377525990693, 0.47507830881943464, 0.0, 0.46314617555316556, 0.5352769950732543, 0.6045779213021109, 0.6044956711989251], [0.23676507705811536, 0.30648850100048275, 0.21078640639038543, 0.46314617555316556, 0.0, 0.23420549588249634, 0.3438960839718179, 0.3263553719803123], [0.40258299807458725, 0.3646972485329898, 0.3049615012516092, 0.5352769950732543, 0.23420549588249634, 0.0, 0.2942097804084163, 0.2624841542757989], [0.46568002699040145, 0.35929282625533343, 0.2292758367906219, 0.6045779213021109, 0.3438960839718179, 0.2942097804084163, 0.0, 0.0380772657621575], [0.45623281373319363, 0.3566342791020038, 0.23272581279154184, 0.6044956711989251, 0.3263553719803123, 0.2624841542757989, 0.0380772657621575, 0.0]], [[0.0, 0.45635763135103996, 0.2922652645239751, 0.610300642472112, 0.29146236002906106, 0.43950341308431096, 0.45443166914602806, 0.2105077508757045], [0.45635763135103996, 0.0, 0.2031189242767204, 0.629139500878085, 0.1890404601568352, 0.4083178115550503, 0.29895513487747094, 0.35768188243583626], [0.2922652645239751, 0.2031189242767204, 0.0, 0.6597110986471841, 0.1361631366001427, 0.4371805582179009, 0.37179949448456906, 0.27665595221827455], [0.610300642472112, 0.629139500878085, 0.6597110986471841, 0.0, 0.5457111908997435, 0.2568104896697384, 0.3581802575865425, 0.4507158194827138], [0.29146236002906106, 0.1890404601568352, 0.1361631366001427, 0.5457111908997435, 0.0, 0.3110816695839776, 0.24709302352004078, 0.17915639988554197], [0.43950341308431096, 0.4083178115550503, 0.4371805582179009, 0.2568104896697384, 0.3110816695839776, 0.0, 0.12691145267291798, 0.24261754636931926], [0.45443166914602806, 0.29895513487747094, 0.37179949448456906, 0.3581802575865425, 0.24709302352004078, 0.12691145267291798, 0.0, 0.2592989094129982], [0.2105077508757045, 0.35768188243583626, 0.27665595221827455, 0.4507158194827138, 0.17915639988554197, 0.24261754636931926, 0.2592989094129982, 0.0]], [[0.0, 0.027062786609850422, 0.026595462051568083, 0.216353346268399, 0.030148297039000505, 0.021921853564991014, 0.019046185285798482, 0.022537788304530865], [0.027062786609850422, 0.0, 0.012643621403070652, 0.202543708480892, 0.012966647838236482, 0.01658651116937886, 0.019530442227793605, 0.019106939118030276], [0.026595462051568083, 0.012643621403070652, 0.0, 0.19864222410422863, 0.023535221304808993, 0.019036674243837044, 0.015789154405505247, 0.017606158086933714], [0.216353346268399, 0.202543708480892, 0.19864222410422863, 0.0, 0.2093697688356707, 0.20415846134165375, 0.2050703140405912, 0.2030024764929489], [0.030148297039000505, 0.012966647838236482, 0.023535221304808993, 0.2093697688356707, 0.0, 0.02270836249574938, 0.029198773297251075, 0.02811556585669476], [0.021921853564991014, 0.01658651116937886, 0.019036674243837044, 0.20415846134165375, 0.02270836249574938, 0.0, 0.02218637834554526, 0.019720202487751783], [0.019046185285798482, 0.019530442227793605, 0.015789154405505247, 0.2050703140405912, 0.029198773297251075, 0.02218637834554526, 0.0, 0.013562958017384528], [0.022537788304530865, 0.019106939118030276, 0.017606158086933714, 0.2030024764929489, 0.02811556585669476, 0.019720202487751783, 0.013562958017384528, 0.0]], [[0.0, 0.03960979292682744, 0.04526350196316172, 0.2834888928446546, 0.06241728393683743, 0.0861260218046552, 0.07550875909854951, 0.05701321656144414], [0.03960979292682744, 0.0, 0.04565828302778379, 0.26212375169400554, 0.04922362849681275, 0.06416383461998285, 0.0612890894456499, 0.04189883984252246], [0.04526350196316172, 0.04565828302778379, 0.0, 0.25544450694981763, 0.03688605888399043, 0.05374069966731995, 0.0403159328054376, 0.03222843817315109], [0.2834888928446546, 0.26212375169400554, 0.25544450694981763, 0.0, 0.23807164026260633, 0.2100877790296951, 0.22226144257452152, 0.25063709170417037], [0.06241728393683743, 0.04922362849681275, 0.03688605888399043, 0.23807164026260633, 0.0, 0.04217413912056069, 0.04827169542868053, 0.04671564677381767], [0.0861260218046552, 0.06416383461998285, 0.05374069966731995, 0.2100877790296951, 0.04217413912056069, 0.0, 0.027138669876114296, 0.044677243176073335], [0.07550875909854951, 0.0612890894456499, 0.0403159328054376, 0.22226144257452152, 0.04827169542868053, 0.027138669876114296, 0.0, 0.0387490853481711], [0.05701321656144414, 0.04189883984252246, 0.03222843817315109, 0.25063709170417037, 0.04671564677381767, 0.044677243176073335, 0.0387490853481711, 0.0]], [[0.0, 0.14443722110634133, 0.07213292118268658, 0.18135183970837215, 0.18900484007391596, 0.3316299917368039, 0.18640052126376935, 0.2861145966913474], [0.14443722110634133, 0.0, 0.073553844808318, 0.06148454549757809, 0.10197189614448103, 0.24355054498213988, 0.06233704763125583, 0.2105371757810116], [0.07213292118268658, 0.073553844808318, 0.0, 0.118754871760285, 0.13120516118601133, 0.2806208882778757, 0.11818109345472858, 0.2386544521768531], [0.18135183970837215, 0.06148454549757809, 0.118754871760285, 0.0, 0.15339971682195921, 0.2768556901675924, 0.10402779931143735, 0.2524746014688902], [0.18900484007391596, 0.10197189614448103, 0.13120516118601133, 0.15339971682195921, 0.0, 0.1547662321254158, 0.05278283924363301, 0.11342832862471683], [0.3316299917368039, 0.24355054498213988, 0.2806208882778757, 0.2768556901675924, 0.1547662321254158, 0.0, 0.18422464195575977, 0.05366943427330653], [0.18640052126376935, 0.06233704763125583, 0.11818109345472858, 0.10402779931143735, 0.05278283924363301, 0.18422464195575977, 0.0, 0.15323092402958638], [0.2861145966913474, 0.2105371757810116, 0.2386544521768531, 0.2524746014688902, 0.11342832862471683, 0.05366943427330653, 0.15323092402958638, 0.0]], [[0.0, 0.012197820840658926, 0.045630992085070224, 0.23317853238331082, 0.07414481033518718, 0.1338457078539531, 0.10856274664731345, 0.24836622459998745], [0.012197820840658926, 0.0, 0.04343752108701126, 0.23008845712000686, 0.06533803023105914, 0.12902743853703166, 0.10530600066919012, 0.24755350036292095], [0.045630992085070224, 0.04343752108701126, 0.0, 0.19083502722572787, 0.05427111305963699, 0.09523679486020893, 0.07357367170141295, 0.21894471575052699], [0.23317853238331082, 0.23008845712000686, 0.19083502722572787, 0.0, 0.19262274008406305, 0.12269274962420589, 0.15311632061120886, 0.16067179365479928], [0.07414481033518718, 0.06533803023105914, 0.05427111305963699, 0.19262274008406305, 0.0, 0.08691171190262052, 0.06785329239751851, 0.21276225600793341], [0.1338457078539531, 0.12902743853703166, 0.09523679486020893, 0.12269274962420589, 0.08691171190262052, 0.0, 0.04938032398278212, 0.162433827788016], [0.10856274664731345, 0.10530600066919012, 0.07357367170141295, 0.15311632061120886, 0.06785329239751851, 0.04938032398278212, 0.0, 0.15549379003886976], [0.24836622459998745, 0.24755350036292095, 0.21894471575052699, 0.16067179365479928, 0.21276225600793341, 0.162433827788016, 0.15549379003886976, 0.0]], [[0.0, 0.18444777178434635, 0.1749975404081536, 0.32610846697721746, 0.31304961593428005, 0.27580092794908695, 0.2959742687039746, 0.20755770324385509], [0.18444777178434635, 0.0, 0.010057909587673712, 0.16724451086944747, 0.14092007745422494, 0.09525870507908946, 0.11469069602974276, 0.03896192461798846], [0.1749975404081536, 0.010057909587673712, 0.0, 0.17641541431097235, 0.14875941912886123, 0.1052618778521726, 0.12454745036521275, 0.04285747143989828], [0.32610846697721746, 0.16724451086944747, 0.17641541431097235, 0.0, 0.15343531896076876, 0.09153188169961421, 0.0938930018296864, 0.17551073686195262], [0.31304961593428005, 0.14092007745422494, 0.14875941912886123, 0.15343531896076876, 0.0, 0.08673238273348977, 0.0722541474119406, 0.11384695158796551], [0.27580092794908695, 0.09525870507908946, 0.1052618778521726, 0.09153188169961421, 0.08673238273348977, 0.0, 0.023542348828322675, 0.09045857348193738], [0.2959742687039746, 0.11469069602974276, 0.12454745036521275, 0.0938930018296864, 0.0722541474119406, 0.023542348828322675, 0.0, 0.10360016442657446], [0.20755770324385509, 0.03896192461798846, 0.04285747143989828, 0.17551073686195262, 0.11384695158796551, 0.09045857348193738, 0.10360016442657446, 0.0]], [[0.0, 0.0, 0.0, 0.0, 0.0, 0.0, 0.0, 0.0], [0.0, 0.0, 0.0, 0.0, 0.0, 0.0, 0.0, 0.0], [0.0, 0.0, 0.0, 0.0, 0.0, 0.0, 0.0, 0.0], [0.0, 0.0, 0.0, 0.0, 0.0, 0.0, 0.0, 0.0], [0.0, 0.0, 0.0, 0.0, 0.0, 0.0, 0.0, 0.0], [0.0, 0.0, 0.0, 0.0, 0.0, 0.0, 0.0, 0.0], [0.0, 0.0, 0.0, 0.0, 0.0, 0.0, 0.0, 0.0], [0.0, 0.0, 0.0, 0.0, 0.0, 0.0, 0.0, 0.0]], [[0.0, 0.14481105948328393, 0.09401063914638215, 0.42367009131888267, 0.12886660480600562, 0.054994307809444566, 0.09941898598780842, 0.23100778004575429], [0.14481105948328393, 0.0, 0.08656559504350889, 0.5402558866415141, 0.14103377005147472, 0.19661348388550903, 0.11584525792438623, 0.2420586294390127], [0.09401063914638215, 0.08656559504350889, 0.0, 0.4926842158948423, 0.1632237041823878, 0.14182411607709144, 0.031078275464290872, 0.17615896864963357], [0.42367009131888267, 0.5402558866415141, 0.4926842158948423, 0.0, 0.4851840901725618, 0.3740124890478374, 0.48248279844865166, 0.5137590109281039], [0.12886660480600562, 0.14103377005147472, 0.1632237041823878, 0.4851840901725618, 0.0, 0.16240127886023836, 0.18679179457148506, 0.32369321264984274], [0.054994307809444566, 0.19661348388550903, 0.14182411607709144, 0.3740124890478374, 0.16240127886023836, 0.0, 0.13921708985485895, 0.24831124182488287], [0.09941898598780842, 0.11584525792438623, 0.031078275464290872, 0.48248279844865166, 0.18679179457148506, 0.13921708985485895, 0.0, 0.14938150537793488], [0.23100778004575429, 0.2420586294390127, 0.17615896864963357, 0.5137590109281039, 0.32369321264984274, 0.24831124182488287, 0.14938150537793488, 0.0]], [[0.0, 0.056960177610846735, 0.061089907090664065, 0.15287635889047693, 0.11085299621351653, 0.11290207112161317, 0.05756433862923567, 0.18527463229194502], [0.056960177610846735, 0.0, 0.04501274553331605, 0.1104094260133168, 0.07012210139093797, 0.07477930506868864, 0.03649176666451482, 0.17375907582925712], [0.061089907090664065, 0.04501274553331605, 0.0, 0.0949401486367102, 0.053121311644180234, 0.05377531393350146, 0.008536234901278075, 0.1334622192034055], [0.15287635889047693, 0.1104094260133168, 0.0949401486367102, 0.0, 0.04308854399120763, 0.04160171427532687, 0.09665885309425686, 0.11080908415925886], [0.11085299621351653, 0.07012210139093797, 0.053121311644180234, 0.04308854399120763, 0.0, 0.006788215997543236, 0.05410615392103269, 0.11820309554320713], [0.11290207112161317, 0.07477930506868864, 0.05377531393350146, 0.04160171427532687, 0.006788215997543236, 0.0, 0.055790883660457716, 0.1114856707881444], [0.05756433862923567, 0.03649176666451482, 0.008536234901278075, 0.09665885309425686, 0.05410615392103269, 0.055790883660457716, 0.0, 0.14103587734419987], [0.18527463229194502, 0.17375907582925712, 0.1334622192034055, 0.11080908415925886, 0.11820309554320713, 0.1114856707881444, 0.14103587734419987, 0.0]], [[0.0, 0.08912788398098678, 0.11716820778427599, 0.059197733480521694, 0.12172126127573543, 0.1621554504539252, 0.009505010632212416, 0.20506545114752756], [0.08912788398098678, 0.0, 0.13013754244116854, 0.08121600370997753, 0.1834934206176229, 0.18872858166318598, 0.08107877019873204, 0.2349629831252625], [0.11716820778427599, 0.13013754244116854, 0.0, 0.16597902871472117, 0.09123993157730699, 0.27359836077117017, 0.1110348516828101, 0.31436550678418496], [0.059197733480521694, 0.08121600370997753, 0.16597902871472117, 0.0, 0.18018007366831806, 0.11648413049713709, 0.060253725189891756, 0.16376178510173361], [0.12172126127573543, 0.1834934206176229, 0.09123993157730699, 0.18018007366831806, 0.0, 0.26752904442505804, 0.1224932844386721, 0.30185653945215773], [0.1621554504539252, 0.18872858166318598, 0.27359836077117017, 0.11648413049713709, 0.26752904442505804, 0.0, 0.16728629130539285, 0.05005078270422637], [0.009505010632212416, 0.08107877019873204, 0.1110348516828101, 0.060253725189891756, 0.1224932844386721, 0.16728629130539285, 0.0, 0.21076989069660212], [0.20506545114752756, 0.2349629831252625, 0.31436550678418496, 0.16376178510173361, 0.30185653945215773, 0.05005078270422637, 0.21076989069660212, 0.0]], [[0.0, 0.05445815937329464, 0.13486733787579377, 0.18484459281124369, 0.1362978512396116, 0.0756603910490645, 0.10827097764858745, 0.09245475929481455], [0.05445815937329464, 0.0, 0.13839478720691797, 0.20649922605051269, 0.11241454747991951, 0.08117544038978927, 0.10985105265113926, 0.06760090423658553], [0.13486733787579377, 0.13839478720691797, 0.0, 0.09012091461377023, 0.06969273384967661, 0.060862330337338136, 0.02904588751239016, 0.08168624519155676], [0.18484459281124369, 0.20649922605051269, 0.09012091461377023, 0.0, 0.15735751912814067, 0.13047577356120185, 0.11084063926295158, 0.16440564662268856], [0.1362978512396116, 0.11241454747991951, 0.06969273384967661, 0.15735751912814067, 0.0, 0.07263845990369368, 0.05877642681020728, 0.04596000763947321], [0.0756603910490645, 0.08117544038978927, 0.060862330337338136, 0.13047577356120185, 0.07263845990369368, 0.0, 0.03287427527101275, 0.04533257638858049], [0.10827097764858745, 0.10985105265113926, 0.02904588751239016, 0.11084063926295158, 0.05877642681020728, 0.03287427527101275, 0.0, 0.0560110150212419], [0.09245475929481455, 0.06760090423658553, 0.08168624519155676, 0.16440564662268856, 0.04596000763947321, 0.04533257638858049, 0.0560110150212419, 0.0]], [[0.0, 0.03390073724975791, 0.04115829501373279, 0.3665274592920546, 0.036473123238674195, 0.11163976454799981, 0.0452772501079337, 0.01919979569722697], [0.03390073724975791, 0.0, 0.05688718189777594, 0.38744853697228, 0.030400858795246368, 0.1363028372301315, 0.05672448302167286, 0.04442053337849194], [0.04115829501373279, 0.05688718189777594, 0.0, 0.36175852515967843, 0.06585432456271378, 0.12798525130883026, 0.047408846870294646, 0.045682965041805454], [0.3665274592920546, 0.38744853697228, 0.36175852515967843, 0.0, 0.3901380520814235, 0.29732497151299253, 0.34624638824425685, 0.3639842208077331], [0.036473123238674195, 0.030400858795246368, 0.06585432456271378, 0.3901380520814235, 0.0, 0.1263251700723324, 0.06393336951538536, 0.03680913156806106], [0.11163976454799981, 0.1363028372301315, 0.12798525130883026, 0.29732497151299253, 0.1263251700723324, 0.0, 0.100414813044304, 0.10034377587248468], [0.0452772501079337, 0.05672448302167286, 0.047408846870294646, 0.34624638824425685, 0.06393336951538536, 0.100414813044304, 0.0, 0.04211490086185067], [0.01919979569722697, 0.04442053337849194, 0.045682965041805454, 0.3639842208077331, 0.03680913156806106, 0.10034377587248468, 0.04211490086185067, 0.0]], [[0.0, 0.08763865034991136, 0.07579642198372481, 0.18336583775794033, 0.12190580131910149, 0.1661140310007326, 0.36536541106256926, 0.18911447656030753], [0.08763865034991136, 0.0, 0.11821322470030869, 0.13333232776638523, 0.06696771412880817, 0.15634437771145118, 0.3687239450242833, 0.1894982283182813], [0.07579642198372481, 0.11821322470030869, 0.0, 0.16448500982396483, 0.1489407269613084, 0.11076058971530049, 0.3598710120240478, 0.15696490060259607], [0.18336583775794033, 0.13333232776638523, 0.16448500982396483, 0.0, 0.1424964862044531, 0.0998645305121261, 0.3511894781610903, 0.16347688861613202], [0.12190580131910149, 0.06696771412880817, 0.1489407269613084, 0.1424964862044531, 0.0, 0.18284875409957368, 0.32410247316225993, 0.16095988277458387], [0.1661140310007326, 0.15634437771145118, 0.11076058971530049, 0.0998645305121261, 0.18284875409957368, 0.0, 0.36895985051293484, 0.15711308651067776], [0.36536541106256926, 0.3687239450242833, 0.3598710120240478, 0.3511894781610903, 0.32410247316225993, 0.36895985051293484, 0.0, 0.2318840100985342], [0.18911447656030753, 0.1894982283182813, 0.15696490060259607, 0.16347688861613202, 0.16095988277458387, 0.15711308651067776, 0.2318840100985342, 0.0]], [[0.0, 0.020972477866228734, 0.02597711764568883, 0.12478132896520801, 0.030494081112694575, 0.04598346133042801, 0.038070403559458094, 0.04098434451950499], [0.020972477866228734, 0.0, 0.0339637953676928, 0.13818946929373613, 0.0184470534419582, 0.053941039719987316, 0.05455126576885551, 0.04934984758331914], [0.02597711764568883, 0.0339637953676928, 0.0, 0.11484419966909123, 0.045990407154325466, 0.04864727645344183, 0.03036980140679147, 0.03386381820151447], [0.12478132896520801, 0.13818946929373613, 0.11484419966909123, 0.0, 0.14722339787738134, 0.09966752327088445, 0.10137067953701681, 0.09656523805380572], [0.030494081112694575, 0.0184470534419582, 0.045990407154325466, 0.14722339787738134, 0.0, 0.0664347599647114, 0.0646878129261167, 0.06371222604926433], [0.04598346133042801, 0.053941039719987316, 0.04864727645344183, 0.09966752327088445, 0.0664347599647114, 0.0, 0.04725686664227857, 0.020152384094855327], [0.038070403559458094, 0.05455126576885551, 0.03036980140679147, 0.10137067953701681, 0.0646878129261167, 0.04725686664227857, 0.0, 0.03735583501323638], [0.04098434451950499, 0.04934984758331914, 0.03386381820151447, 0.09656523805380572, 0.06371222604926433, 0.020152384094855327, 0.03735583501323638, 0.0]], [[0.0, 0.09189228257744886, 0.09625463327318445, 0.42751969692329844, 0.060626596196695595, 0.2813395282887742, 0.06360704958564502, 0.15022362733596442], [0.09189228257744886, 0.0, 0.1587988082380951, 0.4787917293716296, 0.14707924418465848, 0.3138539023244788, 0.13223499956676815, 0.22528934052757466], [0.09625463327318445, 0.1587988082380951, 0.0, 0.3437704987931258, 0.09063891900197996, 0.21852731656650473, 0.04998226847029621, 0.07958397245443433], [0.42751969692329844, 0.4787917293716296, 0.3437704987931258, 0.0, 0.39696148757098043, 0.25313497427591447, 0.37261039747487024, 0.29476983412026264], [0.060626596196695595, 0.14707924418465848, 0.09063891900197996, 0.39696148757098043, 0.0, 0.26597496249604385, 0.06275301666347857, 0.11161275154708708], [0.2813395282887742, 0.3138539023244788, 0.21852731656650473, 0.25313497427591447, 0.26597496249604385, 0.0, 0.2250135020404415, 0.20582706073991625], [0.06360704958564502, 0.13223499956676815, 0.04998226847029621, 0.37261039747487024, 0.06275301666347857, 0.2250135020404415, 0.0, 0.10022687578976482], [0.15022362733596442, 0.22528934052757466, 0.07958397245443433, 0.29476983412026264, 0.11161275154708708, 0.20582706073991625, 0.10022687578976482, 0.0]], [[0.0, 0.0, 0.0, 0.0, 0.0, 0.0, 0.0, 0.0], [0.0, 0.0, 0.0, 0.0, 0.0, 0.0, 0.0, 0.0], [0.0, 0.0, 0.0, 0.0, 0.0, 0.0, 0.0, 0.0], [0.0, 0.0, 0.0, 0.0, 0.0, 0.0, 0.0, 0.0], [0.0, 0.0, 0.0, 0.0, 0.0, 0.0, 0.0, 0.0], [0.0, 0.0, 0.0, 0.0, 0.0, 0.0, 0.0, 0.0], [0.0, 0.0, 0.0, 0.0, 0.0, 0.0, 0.0, 0.0], [0.0, 0.0, 0.0, 0.0, 0.0, 0.0, 0.0, 0.0]], [[0.0, 0.06476237562997077, 0.04647276805493239, 0.3486079704422556, 0.08081713421886977, 0.17366665303365708, 0.017718765935856577, 0.03112563975857222], [0.06476237562997077, 0.0, 0.09256343554513054, 0.39189581062675394, 0.04422527733020184, 0.22764858679742067, 0.05988912731368288, 0.056266984327006504], [0.04647276805493239, 0.09256343554513054, 0.0, 0.3415000346236149, 0.11536272715488093, 0.15251530072540762, 0.062480420463251515, 0.040409402638976494], [0.3486079704422556, 0.39189581062675394, 0.3415000346236149, 0.0, 0.40654623785297556, 0.22485263579013556, 0.35623603067712445, 0.35677777719754156], [0.08081713421886977, 0.04422527733020184, 0.11536272715488093, 0.40654623785297556, 0.0, 0.24392544667134583, 0.06763074490493642, 0.08624869320462993], [0.17366665303365708, 0.22764858679742067, 0.15251530072540762, 0.22485263579013556, 0.24392544667134583, 0.0, 0.18532380027625142, 0.1816570191343394], [0.017718765935856577, 0.05988912731368288, 0.062480420463251515, 0.35623603067712445, 0.06763074490493642, 0.18532380027625142, 0.0, 0.04366227764908712], [0.03112563975857222, 0.056266984327006504, 0.040409402638976494, 0.35677777719754156, 0.08624869320462993, 0.1816570191343394, 0.04366227764908712, 0.0]], [[0.0, 0.0799716572905829, 0.0938975458507294, 0.30057264398818245, 0.04948325780631596, 0.1496009217925206, 0.05264417276437693, 0.09132190490843697], [0.0799716572905829, 0.0, 0.06266806295215785, 0.2566163751793061, 0.08805010201809692, 0.11084020431371484, 0.06063462820366921, 0.05909623564442136], [0.0938975458507294, 0.06266806295215785, 0.0, 0.2121615203489844, 0.12763706112439113, 0.08061781312154102, 0.06246625808227421, 0.08797009890160203], [0.30057264398818245, 0.2566163751793061, 0.2121615203489844, 0.0, 0.3324335458269096, 0.19991494156830678, 0.26789597658169323, 0.2756881816139563], [0.04948325780631596, 0.08805010201809692, 0.12763706112439113, 0.3324335458269096, 0.0, 0.17752141456845344, 0.08421905207678865, 0.09796709283567491], [0.1496009217925206, 0.11084020431371484, 0.08061781312154102, 0.19991494156830678, 0.17752141456845344, 0.0, 0.09928803083077228, 0.09347149134295607], [0.05264417276437693, 0.06063462820366921, 0.06246625808227421, 0.26789597658169323, 0.08421905207678865, 0.09928803083077228, 0.0, 0.05198726770942002], [0.09132190490843697, 0.05909623564442136, 0.08797009890160203, 0.2756881816139563, 0.09796709283567491, 0.09347149134295607, 0.05198726770942002, 0.0]], [[0.0, 0.0, 0.0, 0.0, 0.0, 0.0, 0.0, 0.0], [0.0, 0.0, 0.0, 0.0, 0.0, 0.0, 0.0, 0.0], [0.0, 0.0, 0.0, 0.0, 0.0, 0.0, 0.0, 0.0], [0.0, 0.0, 0.0, 0.0, 0.0, 0.0, 0.0, 0.0], [0.0, 0.0, 0.0, 0.0, 0.0, 0.0, 0.0, 0.0], [0.0, 0.0, 0.0, 0.0, 0.0, 0.0, 0.0, 0.0], [0.0, 0.0, 0.0, 0.0, 0.0, 0.0, 0.0, 0.0], [0.0, 0.0, 0.0, 0.0, 0.0, 0.0, 0.0, 0.0]], [[0.0, 0.103093460633036, 0.16486784137472366, 0.31008834099243526, 0.156727851839324, 0.2107719829205945, 0.22551799654103122, 0.3893329110947565], [0.103093460633036, 0.0, 0.12985676273555738, 0.31045966424766736, 0.12953524959671112, 0.20921212512292964, 0.2550209454227823, 0.3369208980620258], [0.16486784137472366, 0.12985676273555738, 0.0, 0.2973560311957374, 0.2213113409845823, 0.2898000439418686, 0.22757632838257022, 0.30906272966485693], [0.31008834099243526, 0.31045966424766736, 0.2973560311957374, 0.0, 0.35996128671484057, 0.29543010126057173, 0.19418467495515976, 0.44330111232422736], [0.156727851839324, 0.12953524959671112, 0.2213113409845823, 0.35996128671484057, 0.0, 0.1366518322896988, 0.3283606158755026, 0.3290365632097466], [0.2107719829205945, 0.20921212512292964, 0.2898000439418686, 0.29543010126057173, 0.1366518322896988, 0.0, 0.3202565794029366, 0.3792926338963233], [0.22551799654103122, 0.2550209454227823, 0.22757632838257022, 0.19418467495515976, 0.3283606158755026, 0.3202565794029366, 0.0, 0.42083546542203254], [0.3893329110947565, 0.3369208980620258, 0.30906272966485693, 0.44330111232422736, 0.3290365632097466, 0.3792926338963233, 0.42083546542203254, 0.0]], [[0.0, 0.14921127656194386, 0.07848235142736107, 0.20525542354955545, 0.12929731960354623, 0.06780172301830074, 0.0366336165253692, 0.04610662525961538], [0.14921127656194386, 0.0, 0.09934847243377204, 0.20844640948334467, 0.04636253739676553, 0.21532099538681976, 0.179823495472117, 0.10355618237957046], [0.07848235142736107, 0.09934847243377204, 0.0, 0.1487736484677796, 0.061994917403311506, 0.13410562702028528, 0.09573131376050804, 0.05165894594472069], [0.20525542354955545, 0.20844640948334467, 0.1487736484677796, 0.0, 0.1659627757841493, 0.22731583833284952, 0.1994695089475184, 0.1959969364370968], [0.12929731960354623, 0.04636253739676553, 0.061994917403311506, 0.1659627757841493, 0.0, 0.19152250871571477, 0.15385217586936767, 0.08727464569324973], [0.06780172301830074, 0.21532099538681976, 0.13410562702028528, 0.22731583833284952, 0.19152250871571477, 0.0, 0.03860233391842233, 0.11351305912505237], [0.0366336165253692, 0.179823495472117, 0.09573131376050804, 0.1994695089475184, 0.15385217586936767, 0.03860233391842233, 0.0, 0.07913236852076491], [0.04610662525961538, 0.10355618237957046, 0.05165894594472069, 0.1959969364370968, 0.08727464569324973, 0.11351305912505237, 0.07913236852076491, 0.0]], [[0.0, 0.06266187515703313, 0.15447150546315758, 0.40112429460829785, 0.0864237878027391, 0.3246656294111416, 0.15637226142000982, 0.1452688310115774], [0.06266187515703313, 0.0, 0.13547076881557038, 0.3648034771147812, 0.07766773605611338, 0.2826153762826051, 0.12485817382320746, 0.11559561210538051], [0.15447150546315758, 0.13547076881557038, 0.0, 0.38952235646444555, 0.08560497670209709, 0.2670942615111377, 0.08822899551226666, 0.06469213860605363], [0.40112429460829785, 0.3648034771147812, 0.38952235646444555, 0.0, 0.38359367856741594, 0.23500127568594656, 0.3460872332670938, 0.35747179663725276], [0.0864237878027391, 0.07766773605611338, 0.08560497670209709, 0.38359367856741594, 0.0, 0.2849727862917893, 0.10380010869050604, 0.08498458192429792], [0.3246656294111416, 0.2826153762826051, 0.2670942615111377, 0.23500127568594656, 0.2849727862917893, 0.0, 0.21394216452396883, 0.22836725303311606], [0.15637226142000982, 0.12485817382320746, 0.08822899551226666, 0.3460872332670938, 0.10380010869050604, 0.21394216452396883, 0.0, 0.027556949779039955], [0.1452688310115774, 0.11559561210538051, 0.06469213860605363, 0.35747179663725276, 0.08498458192429792, 0.22836725303311606, 0.027556949779039955, 0.0]], [[0.0, 0.047584043051716755, 0.10503871109292151, 0.3225984058253913, 0.054219146243092015, 0.09015949854989314, 0.12224375076300208, 0.08604740640880841], [0.047584043051716755, 0.0, 0.09220341247352627, 0.3165923759733876, 0.02738905388480214, 0.0832236569980133, 0.10217778963737158, 0.06678466567741341], [0.10503871109292151, 0.09220341247352627, 0.0, 0.2437961869821114, 0.11628474832706655, 0.03272164102422151, 0.03898212841697263, 0.06066855221574481], [0.3225984058253913, 0.3165923759733876, 0.2437961869821114, 0.0, 0.3417874445308521, 0.2612958555457167, 0.24177107136332823, 0.2679820324934129], [0.054219146243092015, 0.02738905388480214, 0.11628474832706655, 0.3417874445308521, 0.0, 0.10502067618734603, 0.12437105062490939, 0.0887358360183621], [0.09015949854989314, 0.0832236569980133, 0.03272164102422151, 0.2612958555457167, 0.10502067618734603, 0.0, 0.049815411224213006, 0.05475517438039759], [0.12224375076300208, 0.10217778963737158, 0.03898212841697263, 0.24177107136332823, 0.12437105062490939, 0.049815411224213006, 0.0, 0.04994847087460077], [0.08604740640880841, 0.06678466567741341, 0.06066855221574481, 0.2679820324934129, 0.0887358360183621, 0.05475517438039759, 0.04994847087460077, 0.0]], [[0.0, 0.04669357717818727, 0.03606114992533061, 0.3062236284184196, 0.07256643970072435, 0.07444808090190894, 0.06874190312756964, 0.07184018877944227], [0.04669357717818727, 0.0, 0.02267657964069281, 0.2903973226146472, 0.04461407469816045, 0.06372724371223287, 0.05245798237340496, 0.06101550833778841], [0.03606114992533061, 0.02267657964069281, 0.0, 0.28510308991533345, 0.05208182632026941, 0.06286845530067262, 0.06919122116635681, 0.06845755108730853], [0.3062236284184196, 0.2903973226146472, 0.28510308991533345, 0.0, 0.2945427379278119, 0.2761023293315998, 0.3210880658576536, 0.28988952878666174], [0.07256643970072435, 0.04461407469816045, 0.05208182632026941, 0.2945427379278119, 0.0, 0.09252635322817339, 0.07061033803661927, 0.052962504997833455], [0.07444808090190894, 0.06372724371223287, 0.06286845530067262, 0.2761023293315998, 0.09252635322817339, 0.0, 0.0737731926508828, 0.09564351270086503], [0.06874190312756964, 0.05245798237340496, 0.06919122116635681, 0.3210880658576536, 0.07061033803661927, 0.0737731926508828, 0.0, 0.06612822871120079], [0.07184018877944227, 0.06101550833778841, 0.06845755108730853, 0.28988952878666174, 0.052962504997833455, 0.09564351270086503, 0.06612822871120079, 0.0]], [[0.0, 0.12283643994820562, 0.07668480640549254, 0.16423871509296453, 0.09660383494532693, 0.08536817986905823, 0.09207273407263378, 0.13455122675730666], [0.12283643994820562, 0.0, 0.16040331319477347, 0.16881559388384557, 0.10162799827892574, 0.09034211078630147, 0.1434067807088653, 0.03975211211680778], [0.07668480640549254, 0.16040331319477347, 0.0, 0.19863693070543043, 0.08457467906836973, 0.14942040910017965, 0.05366528324188167, 0.17447088152975765], [0.16423871509296453, 0.16881559388384557, 0.19863693070543043, 0.0, 0.19340891513584194, 0.15640387044234258, 0.21252693588436414, 0.17099427880762255], [0.09660383494532693, 0.10162799827892574, 0.08457467906836973, 0.19340891513584194, 0.0, 0.1291683980244927, 0.07123921425693927, 0.1096086893571455], [0.08536817986905823, 0.09034211078630147, 0.14942040910017965, 0.15640387044234258, 0.1291683980244927, 0.0, 0.13946847652142902, 0.09581425548645327], [0.09207273407263378, 0.1434067807088653, 0.05366528324188167, 0.21252693588436414, 0.07123921425693927, 0.13946847652142902, 0.0, 0.1609747253940971], [0.13455122675730666, 0.03975211211680778, 0.17447088152975765, 0.17099427880762255, 0.1096086893571455, 0.09581425548645327, 0.1609747253940971, 0.0]], [[0.0, 0.13237032771373522, 0.1613280272591451, 0.23280630613140896, 0.1042901166413391, 0.15535921019884175, 0.11993135906683135, 0.23061505481156336], [0.13237032771373522, 0.0, 0.11888240961424554, 0.26951660607500266, 0.09153928297212975, 0.1301121615640149, 0.057943663859126845, 0.1705287168687474], [0.1613280272591451, 0.11888240961424554, 0.0, 0.17139885710466338, 0.09849927762167933, 0.05417497870935639, 0.1082353572607334, 0.0954300111379431], [0.23280630613140896, 0.26951660607500266, 0.17139885710466338, 0.0, 0.22713862485739733, 0.15850402410933595, 0.2534932200623836, 0.22227614171514887], [0.1042901166413391, 0.09153928297212975, 0.09849927762167933, 0.22713862485739733, 0.0, 0.1029546004086324, 0.087190194336523, 0.1434778558911867], [0.15535921019884175, 0.1301121615640149, 0.05417497870935639, 0.15850402410933595, 0.1029546004086324, 0.0, 0.13431239922350913, 0.13488546482949043], [0.11993135906683135, 0.057943663859126845, 0.1082353572607334, 0.2534932200623836, 0.087190194336523, 0.13431239922350913, 0.0, 0.15887278443145866], [0.23061505481156336, 0.1705287168687474, 0.0954300111379431, 0.22227614171514887, 0.1434778558911867, 0.13488546482949043, 0.15887278443145866, 0.0]], [[0.0, 0.08486428716742735, 0.24816948542491632, 0.3321530708188103, 0.2826098291129343, 0.16056877178827972, 0.053651073597238697, 0.38717185465712084], [0.08486428716742735, 0.0, 0.2174729815489858, 0.3255681929596587, 0.2549866337824289, 0.17371313424001367, 0.06540444376777936, 0.45712810300170187], [0.24816948542491632, 0.2174729815489858, 0.0, 0.5073995928727879, 0.041081608354881116, 0.3321528924301736, 0.2013588274906578, 0.4869370034860927], [0.3321530708188103, 0.3255681929596587, 0.5073995928727879, 0.0, 0.5350880106340679, 0.3708081304482059, 0.349980096170979, 0.5457339558298866], [0.2826098291129343, 0.2549866337824289, 0.041081608354881116, 0.5350880106340679, 0.0, 0.370251815290081, 0.23553780039128727, 0.49365629731770583], [0.16056877178827972, 0.17371313424001367, 0.3321528924301736, 0.3708081304482059, 0.370251815290081, 0.0, 0.19481241589585604, 0.4722270989874609], [0.053651073597238697, 0.06540444376777936, 0.2013588274906578, 0.349980096170979, 0.23553780039128727, 0.19481241589585604, 0.0, 0.40332024976578273], [0.38717185465712084, 0.45712810300170187, 0.4869370034860927, 0.5457339558298866, 0.49365629731770583, 0.4722270989874609, 0.40332024976578273, 0.0]], [[0.0, 0.0, 0.0, 0.0, 0.0, 0.0, 0.0, 0.0], [0.0, 0.0, 0.0, 0.0, 0.0, 0.0, 0.0, 0.0], [0.0, 0.0, 0.0, 0.0, 0.0, 0.0, 0.0, 0.0], [0.0, 0.0, 0.0, 0.0, 0.0, 0.0, 0.0, 0.0], [0.0, 0.0, 0.0, 0.0, 0.0, 0.0, 0.0, 0.0], [0.0, 0.0, 0.0, 0.0, 0.0, 0.0, 0.0, 0.0], [0.0, 0.0, 0.0, 0.0, 0.0, 0.0, 0.0, 0.0], [0.0, 0.0, 0.0, 0.0, 0.0, 0.0, 0.0, 0.0]], [[0.0, 0.014127729128665877, 0.022475165579324174, 0.2132515141181385, 0.021573626117120683, 0.16990048438635763, 0.10069588584494979, 0.13425635415739465], [0.014127729128665877, 0.0, 0.008348362658082687, 0.22711136029448864, 0.007446690163335939, 0.15590321969327994, 0.08661086696837555, 0.12020776095661496], [0.022475165579324174, 0.008348362658082687, 0.0, 0.2352878951550836, 0.0009016920078900763, 0.14762212516126877, 0.07828213302997666, 0.11189846201885256], [0.2132515141181385, 0.22711136029448864, 0.2352878951550836, 0.0, 0.23440525951546629, 0.3782391262363522, 0.3114718045072619, 0.34392454262080546], [0.021573626117120683, 0.007446690163335939, 0.0009016920078900763, 0.23440525951546629, 0.0, 0.14851688430389715, 0.07918188602097953, 0.11279619090737909], [0.16990048438635763, 0.15590321969327994, 0.14762212516126877, 0.3782391262363522, 0.14851688430389715, 0.0, 0.06962969880699516, 0.03594082869479181], [0.10069588584494979, 0.08661086696837555, 0.07828213302997666, 0.3114718045072619, 0.07918188602097953, 0.06962969880699516, 0.0, 0.03372121028270558], [0.13425635415739465, 0.12020776095661496, 0.11189846201885256, 0.34392454262080546, 0.11279619090737909, 0.03594082869479181, 0.03372121028270558, 0.0]], [[0.0, 0.0, 0.0, 0.0, 0.0, 0.0, 0.0, 0.0], [0.0, 0.0, 0.0, 0.0, 0.0, 0.0, 0.0, 0.0], [0.0, 0.0, 0.0, 0.0, 0.0, 0.0, 0.0, 0.0], [0.0, 0.0, 0.0, 0.0, 0.0, 0.0, 0.0, 0.0], [0.0, 0.0, 0.0, 0.0, 0.0, 0.0, 0.0, 0.0], [0.0, 0.0, 0.0, 0.0, 0.0, 0.0, 0.0, 0.0], [0.0, 0.0, 0.0, 0.0, 0.0, 0.0, 0.0, 0.0], [0.0, 0.0, 0.0, 0.0, 0.0, 0.0, 0.0, 0.0]], [[0.0, 0.0, 0.0, 0.0, 0.0, 0.0, 0.0, 0.0], [0.0, 0.0, 0.0, 0.0, 0.0, 0.0, 0.0, 0.0], [0.0, 0.0, 0.0, 0.0, 0.0, 0.0, 0.0, 0.0], [0.0, 0.0, 0.0, 0.0, 0.0, 0.0, 0.0, 0.0], [0.0, 0.0, 0.0, 0.0, 0.0, 0.0, 0.0, 0.0], [0.0, 0.0, 0.0, 0.0, 0.0, 0.0, 0.0, 0.0], [0.0, 0.0, 0.0, 0.0, 0.0, 0.0, 0.0, 0.0], [0.0, 0.0, 0.0, 0.0, 0.0, 0.0, 0.0, 0.0]], [[0.0, 0.031139511412801187, 0.06573306281119257, 0.16331248947345783, 0.12129143027866131, 0.12667253069115442, 0.033775312593031424, 0.053715516617249784], [0.031139511412801187, 0.0, 0.04709055021867441, 0.19234111542809054, 0.11832576252398681, 0.15563511844833836, 0.0237026002431233, 0.07747314151978257], [0.06573306281119257, 0.04709055021867441, 0.0, 0.20561353476002187, 0.1622233483664712, 0.1784099053183082, 0.03359748208604204, 0.11382230163179878], [0.16331248947345783, 0.19234111542809054, 0.20561353476002187, 0.0, 0.2388276744019669, 0.06249192859029807, 0.18229817771082074, 0.14095220334356504], [0.12129143027866131, 0.11832576252398681, 0.1622233483664712, 0.2388276744019669, 0.0, 0.18658485263407087, 0.1390892341954883, 0.11025667112434684], [0.12667253069115442, 0.15563511844833836, 0.1784099053183082, 0.06249192859029807, 0.18658485263407087, 0.0, 0.149474358489116, 0.08947527704441688], [0.033775312593031424, 0.0237026002431233, 0.03359748208604204, 0.18229817771082074, 0.1390892341954883, 0.149474358489116, 0.0, 0.08053980676991308], [0.053715516617249784, 0.07747314151978257, 0.11382230163179878, 0.14095220334356504, 0.11025667112434684, 0.08947527704441688, 0.08053980676991308, 0.0]], [[0.0, 0.03424288554269682, 0.05336721194677539, 0.17287212537893612, 0.12920720475241418, 0.12244972332333003, 0.08892895304995933, 0.28079015164448984], [0.03424288554269682, 0.0, 0.06912845642036161, 0.1961695124330156, 0.12848308493017302, 0.1491736253021498, 0.11709703065801398, 0.2978965245173641], [0.05336721194677539, 0.06912845642036161, 0.0, 0.12978844474889914, 0.14650828500214116, 0.08889513918160505, 0.05847329947210307, 0.23774322196552716], [0.17287212537893612, 0.1961695124330156, 0.12978844474889914, 0.0, 0.24164546005424756, 0.06023921279625925, 0.08841992140325838, 0.13434073337497796], [0.12920720475241418, 0.12848308493017302, 0.14650828500214116, 0.24164546005424756, 0.0, 0.2104627309909378, 0.1717856704767613, 0.36444109316088025], [0.12244972332333003, 0.1491736253021498, 0.08889513918160505, 0.06023921279625925, 0.2104627309909378, 0.0, 0.03988816080446771, 0.17372588037928], [0.08892895304995933, 0.11709703065801398, 0.05847329947210307, 0.08841992140325838, 0.1717856704767613, 0.03988816080446771, 0.0, 0.20953965537896602], [0.28079015164448984, 0.2978965245173641, 0.23774322196552716, 0.13434073337497796, 0.36444109316088025, 0.17372588037928, 0.20953965537896602, 0.0]], [[0.0, 0.08066944404389728, 0.07449056099096803, 0.20418470854425283, 0.09774591571457167, 0.07344418331317118, 0.08533177603871385, 0.12529907575590463], [0.08066944404389728, 0.0, 0.06585201047210136, 0.19879175663945, 0.14313665391577504, 0.14458745582679808, 0.13438364393405736, 0.16856244466794218], [0.07449056099096803, 0.06585201047210136, 0.0, 0.17543090478194412, 0.15171466923430602, 0.13333901668440068, 0.11866878987941414, 0.1555202387687467], [0.20418470854425283, 0.19879175663945, 0.17543090478194412, 0.0, 0.19422191735889183, 0.22257175074895325, 0.1674574308391103, 0.2928937841893647], [0.09774591571457167, 0.14313665391577504, 0.15171466923430602, 0.19422191735889183, 0.0, 0.07594933052153656, 0.06479674805824344, 0.17612904629789164], [0.07344418331317118, 0.14458745582679808, 0.13333901668440068, 0.22257175074895325, 0.07594933052153656, 0.0, 0.0606519884108479, 0.11142422835216259], [0.08533177603871385, 0.13438364393405736, 0.11866878987941414, 0.1674574308391103, 0.06479674805824344, 0.0606519884108479, 0.0, 0.14871697352440952], [0.12529907575590463, 0.16856244466794218, 0.1555202387687467, 0.2928937841893647, 0.17612904629789164, 0.11142422835216259, 0.14871697352440952, 0.0]], [[0.0, 0.06844907003029559, 0.024543753644498706, 0.2092221570778194, 0.11834378820281394, 0.05816923807912037, 0.09347849471380737, 0.08596827254504275], [0.06844907003029559, 0.0, 0.06230649837120194, 0.2325397419507304, 0.07680855949153431, 0.08035074603003974, 0.06760156465895317, 0.0768248815098334], [0.024543753644498706, 0.06230649837120194, 0.0, 0.20882019712441868, 0.10991470805965135, 0.05449894223570839, 0.09300807364840963, 0.08568913555346447], [0.2092221570778194, 0.2325397419507304, 0.20882019712441868, 0.0, 0.2983435293396442, 0.19515807566985832, 0.26466746856222456, 0.25286120779421123], [0.11834378820281394, 0.07680855949153431, 0.10991470805965135, 0.2983435293396442, 0.0, 0.12976283145697043, 0.07345579348220722, 0.08924167604837908], [0.05816923807912037, 0.08035074603003974, 0.05449894223570839, 0.19515807566985832, 0.12976283145697043, 0.0, 0.0846661462318714, 0.06962409354471033], [0.09347849471380737, 0.06760156465895317, 0.09300807364840963, 0.26466746856222456, 0.07345579348220722, 0.0846661462318714, 0.0, 0.03443641219541286], [0.08596827254504275, 0.0768248815098334, 0.08568913555346447, 0.25286120779421123, 0.08924167604837908, 0.06962409354471033, 0.03443641219541286, 0.0]], [[0.0, 0.1296783732196775, 0.10001966041249888, 0.1546754294905288, 0.0773168488094184, 0.12865833048629166, 0.16222799467832288, 0.07739640954944002], [0.1296783732196775, 0.0, 0.04537369489009255, 0.1313148834448504, 0.07684697871119761, 0.0218444201013848, 0.1260744097980687, 0.1267891794492004], [0.10001966041249888, 0.04537369489009255, 0.0, 0.10092400466759976, 0.04453143996934046, 0.05820430088274131, 0.11272147882194823, 0.08757179010266496], [0.1546754294905288, 0.1313148834448504, 0.10092400466759976, 0.0, 0.10055034163292204, 0.15063565514364907, 0.08646537969688302, 0.08726613868757147], [0.0773168488094184, 0.07684697871119761, 0.04453143996934046, 0.10055034163292204, 0.0, 0.08670429233300664, 0.09578302497390868, 0.05906814057833122], [0.12865833048629166, 0.0218444201013848, 0.05820430088274131, 0.15063565514364907, 0.08670429233300664, 0.0, 0.14291253068874823, 0.13817302183614563], [0.16222799467832288, 0.1260744097980687, 0.11272147882194823, 0.08646537969688302, 0.09578302497390868, 0.14291253068874823, 0.0, 0.10976190112577891], [0.07739640954944002, 0.1267891794492004, 0.08757179010266496, 0.08726613868757147, 0.05906814057833122, 0.13817302183614563, 0.10976190112577891, 0.0]], [[0.0, 0.07190963846109553, 0.15020599559331946, 0.23376419843866378, 0.1411158950718617, 0.16485294103103143, 0.16822143137341253, 0.11571652686993018], [0.07190963846109553, 0.0, 0.10064117145260384, 0.190493209660363, 0.12576586240609475, 0.15386085189156465, 0.15663739903732601, 0.08182472670213296], [0.15020599559331946, 0.10064117145260384, 0.0, 0.16873606715850487, 0.08405839843020114, 0.16879873645938553, 0.09908400274162604, 0.04807292362869719], [0.23376419843866378, 0.190493209660363, 0.16873606715850487, 0.0, 0.20126463439454942, 0.10942546366331965, 0.22872708175271017, 0.1649539283748355], [0.1411158950718617, 0.12576586240609475, 0.08405839843020114, 0.20126463439454942, 0.0, 0.17751361519731798, 0.10692365726029947, 0.0625268242058477], [0.16485294103103143, 0.15386085189156465, 0.16879873645938553, 0.10942546366331965, 0.17751361519731798, 0.0, 0.1973029020339855, 0.139932153775175], [0.16822143137341253, 0.15663739903732601, 0.09908400274162604, 0.22872708175271017, 0.10692365726029947, 0.1973029020339855, 0.0, 0.10001928849740485], [0.11571652686993018, 0.08182472670213296, 0.04807292362869719, 0.1649539283748355, 0.0625268242058477, 0.139932153775175, 0.10001928849740485, 0.0]], [[0.0, 0.03436014945727802, 0.06708883973260166, 0.12180361493762433, 0.07798788444684984, 0.0949109475621026, 0.0875453173046618, 0.08187982033222393], [0.03436014945727802, 0.0, 0.049047114324793376, 0.1233106769712815, 0.0887302799492513, 0.0986167021828644, 0.0980226691916268, 0.09500456482410626], [0.06708883973260166, 0.049047114324793376, 0.0, 0.10577551313351279, 0.07189816947202739, 0.08382277740243044, 0.07363998076560878, 0.07404100451077093], [0.12180361493762433, 0.1233106769712815, 0.10577551313351279, 0.0, 0.12263541231208981, 0.06477178999291922, 0.08021651406570665, 0.11000428120768425], [0.07798788444684984, 0.0887302799492513, 0.07189816947202739, 0.12263541231208981, 0.0, 0.10939030286791954, 0.06065249830190709, 0.048792470884640046], [0.0949109475621026, 0.0986167021828644, 0.08382277740243044, 0.06477178999291922, 0.10939030286791954, 0.0, 0.05818984273673178, 0.07719814945213818], [0.0875453173046618, 0.0980226691916268, 0.07363998076560878, 0.08021651406570665, 0.06065249830190709, 0.05818984273673178, 0.0, 0.03151500455524264], [0.08187982033222393, 0.09500456482410626, 0.07404100451077093, 0.11000428120768425, 0.048792470884640046, 0.07719814945213818, 0.03151500455524264, 0.0]], [[0.0, 0.1424747668147231, 0.16108553351972998, 0.2191092908067263, 0.16546485610250777, 0.10495380469513539, 0.17481639763576437, 0.1338258423593125], [0.1424747668147231, 0.0, 0.07713858108737078, 0.14913484400616292, 0.04736130002373733, 0.06916274633711908, 0.07446739991982508, 0.05443232866614065], [0.16108553351972998, 0.07713858108737078, 0.0, 0.08332499000418979, 0.10351142271952662, 0.06701972827729014, 0.1155307071293571, 0.10924173506465244], [0.2191092908067263, 0.14913484400616292, 0.08332499000418979, 0.0, 0.17617342706837377, 0.138384548218288, 0.18687157582432953, 0.18300194810203446], [0.16546485610250777, 0.04736130002373733, 0.10351142271952662, 0.17617342706837377, 0.0, 0.09537941352284104, 0.034835523729134475, 0.04623331466503875], [0.10495380469513539, 0.06916274633711908, 0.06701972827729014, 0.138384548218288, 0.09537941352284104, 0.0, 0.10217831166313215, 0.0799254440048115], [0.17481639763576437, 0.07446739991982508, 0.1155307071293571, 0.18687157582432953, 0.034835523729134475, 0.10217831166313215, 0.0, 0.05483180565691759], [0.1338258423593125, 0.05443232866614065, 0.10924173506465244, 0.18300194810203446, 0.04623331466503875, 0.0799254440048115, 0.05483180565691759, 0.0]], [[0.0, 0.4009651883869382, 0.4511467890058671, 0.4565070354515189, 0.4984089229784128, 0.28764722130418535, 0.39888360854839655, 0.39448681596250124], [0.4009651883869382, 0.0, 0.05609738435428558, 0.06224301947829112, 0.11155357586452393, 0.11971284176056958, 0.0022772397842150674, 0.007075720820868753], [0.4511467890058671, 0.05609738435428558, 0.0, 0.006176678509538161, 0.0560267018960609, 0.17468726922624278, 0.058365410372781514, 0.0631424722137703], [0.4565070354515189, 0.06224301947829112, 0.006176678509538161, 0.0, 0.04988333941983868, 0.18065175647559933, 0.06450880307230965, 0.0692809322303209], [0.4984089229784128, 0.11155357586452393, 0.0560267018960609, 0.04988333941983868, 0.0, 0.2280116730454335, 0.11379026204425498, 0.11849961341896212], [0.28764722130418535, 0.11971284176056958, 0.17468726922624278, 0.18065175647559933, 0.2280116730454335, 0.0, 0.11746301503009249, 0.11271812599804791], [0.39888360854839655, 0.0022772397842150674, 0.058365410372781514, 0.06450880307230965, 0.11379026204425498, 0.11746301503009249, 0.0, 0.004798564258478409], [0.39448681596250124, 0.007075720820868753, 0.0631424722137703, 0.0692809322303209, 0.11849961341896212, 0.11271812599804791, 0.004798564258478409, 0.0]], [[0.0, 0.02198613734601121, 0.07971076930512613, 0.12848182564711083, 0.088227359342637, 0.06604070092603166, 0.47119717828261304, 0.13216316289346275], [0.02198613734601121, 0.0, 0.05793704981111842, 0.1072256569327002, 0.10992666490531385, 0.04418371366888863, 0.4900013044089149, 0.15360850560998296], [0.07971076930512613, 0.05793704981111842, 0.0, 0.050275073561982596, 0.16613669492427147, 0.01384420095426226, 0.537046515975932, 0.20883990420183307], [0.12848182564711083, 0.1072256569327002, 0.050275073561982596, 0.0, 0.21252151441500042, 0.06395331462344826, 0.5737744009215738, 0.2539814273275767], [0.088227359342637, 0.10992666490531385, 0.16613669492427147, 0.21252151441500042, 0.0, 0.15293843961779627, 0.39164333520262967, 0.04443235451360968], [0.06604070092603166, 0.04418371366888863, 0.01384420095426226, 0.06395331462344826, 0.15293843961779627, 0.0, 0.5262318642342715, 0.19591786425754562], [0.47119717828261304, 0.4900013044089149, 0.537046515975932, 0.5737744009215738, 0.39164333520262967, 0.5262318642342715, 0.0, 0.3499729130356349], [0.13216316289346275, 0.15360850560998296, 0.20883990420183307, 0.2539814273275767, 0.04443235451360968, 0.19591786425754562, 0.3499729130356349, 0.0]], [[0.0, 0.0, 0.0, 0.0, 0.0, 0.0, 0.0, 0.0], [0.0, 0.0, 0.0, 0.0, 0.0, 0.0, 0.0, 0.0], [0.0, 0.0, 0.0, 0.0, 0.0, 0.0, 0.0, 0.0], [0.0, 0.0, 0.0, 0.0, 0.0, 0.0, 0.0, 0.0], [0.0, 0.0, 0.0, 0.0, 0.0, 0.0, 0.0, 0.0], [0.0, 0.0, 0.0, 0.0, 0.0, 0.0, 0.0, 0.0], [0.0, 0.0, 0.0, 0.0, 0.0, 0.0, 0.0, 0.0], [0.0, 0.0, 0.0, 0.0, 0.0, 0.0, 0.0, 0.0]], [[0.0, 0.0, 0.0, 0.0, 0.0, 0.0, 0.0, 0.0], [0.0, 0.0, 0.0, 0.0, 0.0, 0.0, 0.0, 0.0], [0.0, 0.0, 0.0, 0.0, 0.0, 0.0, 0.0, 0.0], [0.0, 0.0, 0.0, 0.0, 0.0, 0.0, 0.0, 0.0], [0.0, 0.0, 0.0, 0.0, 0.0, 0.0, 0.0, 0.0], [0.0, 0.0, 0.0, 0.0, 0.0, 0.0, 0.0, 0.0], [0.0, 0.0, 0.0, 0.0, 0.0, 0.0, 0.0, 0.0], [0.0, 0.0, 0.0, 0.0, 0.0, 0.0, 0.0, 0.0]], [[0.0, 0.0, 0.0, 0.0, 0.0, 0.0, 0.0, 0.0], [0.0, 0.0, 0.0, 0.0, 0.0, 0.0, 0.0, 0.0], [0.0, 0.0, 0.0, 0.0, 0.0, 0.0, 0.0, 0.0], [0.0, 0.0, 0.0, 0.0, 0.0, 0.0, 0.0, 0.0], [0.0, 0.0, 0.0, 0.0, 0.0, 0.0, 0.0, 0.0], [0.0, 0.0, 0.0, 0.0, 0.0, 0.0, 0.0, 0.0], [0.0, 0.0, 0.0, 0.0, 0.0, 0.0, 0.0, 0.0], [0.0, 0.0, 0.0, 0.0, 0.0, 0.0, 0.0, 0.0]], [[0.0, 0.024043321370501664, 0.022058162138178284, 0.08745130304697096, 0.16771490056897753, 0.03216547094684998, 0.13066419553665973, 0.18001226336799528], [0.024043321370501664, 0.0, 0.003477797853018471, 0.06376099452339255, 0.15702065888994426, 0.012899302087947786, 0.11625653577735727, 0.1629943993236836], [0.022058162138178284, 0.003477797853018471, 0.0, 0.0661015592975678, 0.16030356336308105, 0.016331623119266652, 0.11967486394947044, 0.16636428841677678], [0.08745130304697096, 0.06376099452339255, 0.0661015592975678, 0.0, 0.14045239159030481, 0.0581754847025558, 0.09439142379143736, 0.12543534436988266], [0.16771490056897753, 0.15702065888994426, 0.16030356336308105, 0.14045239159030481, 0.0, 0.14445044240361116, 0.047111697042312335, 0.05602647843761923], [0.03216547094684998, 0.012899302087947786, 0.016331623119266652, 0.0581754847025558, 0.14445044240361116, 0.0, 0.10355730681282872, 0.15093704881990905], [0.13066419553665973, 0.11625653577735727, 0.11967486394947044, 0.09439142379143736, 0.047111697042312335, 0.10355730681282872, 0.0, 0.0543917836641752], [0.18001226336799528, 0.1629943993236836, 0.16636428841677678, 0.12543534436988266, 0.05602647843761923, 0.15093704881990905, 0.0543917836641752, 0.0]], [[0.0, 0.08353235450914885, 0.15923157320846687, 0.2848044146372607, 0.08856001246023693, 0.3282493688448015, 0.07552715646372275, 0.1579976709931461], [0.08353235450914885, 0.0, 0.22932520471652118, 0.34443823895665265, 0.041828262565098924, 0.38830145226680857, 0.104427046433182, 0.22687896039003724], [0.15923157320846687, 0.22932520471652118, 0.0, 0.2559734985396225, 0.23233499468093258, 0.27637363619755617, 0.150936623281959, 0.10350227283940276], [0.2848044146372607, 0.34443823895665265, 0.2559734985396225, 0.0, 0.3496857971669372, 0.19959274940546934, 0.30626956456947735, 0.20946723733752623], [0.08856001246023693, 0.041828262565098924, 0.23233499468093258, 0.3496857971669372, 0.0, 0.3956541563459237, 0.11712402348795398, 0.23608032214588626], [0.3282493688448015, 0.38830145226680857, 0.27637363619755617, 0.19959274940546934, 0.3956541563459237, 0.0, 0.36286517542457064, 0.2752528933575875], [0.07552715646372275, 0.104427046433182, 0.150936623281959, 0.30626956456947735, 0.11712402348795398, 0.36286517542457064, 0.0, 0.14419781212843497], [0.1579976709931461, 0.22687896039003724, 0.10350227283940276, 0.20946723733752623, 0.23608032214588626, 0.2752528933575875, 0.14419781212843497, 0.0]], [[0.0, 0.008248906851832155, 0.08130550473916537, 0.1116270682439667, 0.012512936571556431, 0.009404290110366845, 0.1220766784615184, 0.2745802499009027], [0.008248906851832155, 0.0, 0.07307578045779202, 0.11982404658104706, 0.020760934703580824, 0.0011554205001921398, 0.1138713785780888, 0.2665447992811803], [0.08130550473916537, 0.07307578045779202, 0.0, 0.19217409073775996, 0.09378049224896925, 0.07192272024368838, 0.04091922991451581, 0.1947881831734892], [0.1116270682439667, 0.11982404658104706, 0.19217409073775996, 0.0, 0.09918094584819813, 0.12097166920270928, 0.23237966200234372, 0.38184037105411167], [0.012512936571556431, 0.020760934703580824, 0.09378049224896925, 0.09918094584819813, 0.0, 0.02191613423963959, 0.13451035752153478, 0.28674244461445125], [0.009404290110366845, 0.0011554205001921398, 0.07192272024368838, 0.12097166920270928, 0.02191613423963959, 0.0, 0.11272156356149615, 0.2654181997029616], [0.1220766784615184, 0.1138713785780888, 0.04091922991451581, 0.23237966200234372, 0.13451035752153478, 0.11272156356149615, 0.0, 0.15429828999212858], [0.2745802499009027, 0.2665447992811803, 0.1947881831734892, 0.38184037105411167, 0.28674244461445125, 0.2654181997029616, 0.15429828999212858, 0.0]], [[0.0, 0.0, 0.0, 0.0, 0.0, 0.0, 0.0, 0.0], [0.0, 0.0, 0.0, 0.0, 0.0, 0.0, 0.0, 0.0], [0.0, 0.0, 0.0, 0.0, 0.0, 0.0, 0.0, 0.0], [0.0, 0.0, 0.0, 0.0, 0.0, 0.0, 0.0, 0.0], [0.0, 0.0, 0.0, 0.0, 0.0, 0.0, 0.0, 0.0], [0.0, 0.0, 0.0, 0.0, 0.0, 0.0, 0.0, 0.0], [0.0, 0.0, 0.0, 0.0, 0.0, 0.0, 0.0, 0.0], [0.0, 0.0, 0.0, 0.0, 0.0, 0.0, 0.0, 0.0]], [[0.0, 0.07055506738500797, 0.051617561501002766, 0.29730943640960256, 0.08713928579761618, 0.18542726424619657, 0.0465956417904779, 0.02215030438379382], [0.07055506738500797, 0.0, 0.11878985293132553, 0.32766685089104697, 0.06331658330447655, 0.23169695180683375, 0.109764952207257, 0.06485026617002507], [0.051617561501002766, 0.11878985293132553, 0.0, 0.2646475391743205, 0.13542184783397246, 0.14583929279285507, 0.040481165716493156, 0.06655406297562239], [0.29730943640960256, 0.32766685089104697, 0.2646475391743205, 0.0, 0.36197192943995044, 0.16140739969551138, 0.2847735964123427, 0.30684007175271655], [0.08713928579761618, 0.06331658330447655, 0.13542184783397246, 0.36197192943995044, 0.0, 0.2647458067413292, 0.11115207458410545, 0.07110217276755752], [0.18542726424619657, 0.23169695180683375, 0.14583929279285507, 0.16140739969551138, 0.2647458067413292, 0.0, 0.17994484125696314, 0.20246082554141595], [0.0465956417904779, 0.109764952207257, 0.040481165716493156, 0.2847735964123427, 0.11115207458410545, 0.17994484125696314, 0.0, 0.046716492782770715], [0.02215030438379382, 0.06485026617002507, 0.06655406297562239, 0.30684007175271655, 0.07110217276755752, 0.20246082554141595, 0.046716492782770715, 0.0]], [[0.0, 0.0, 0.0, 0.0, 0.0, 0.0, 0.0, 0.0], [0.0, 0.0, 0.0, 0.0, 0.0, 0.0, 0.0, 0.0], [0.0, 0.0, 0.0, 0.0, 0.0, 0.0, 0.0, 0.0], [0.0, 0.0, 0.0, 0.0, 0.0, 0.0, 0.0, 0.0], [0.0, 0.0, 0.0, 0.0, 0.0, 0.0, 0.0, 0.0], [0.0, 0.0, 0.0, 0.0, 0.0, 0.0, 0.0, 0.0], [0.0, 0.0, 0.0, 0.0, 0.0, 0.0, 0.0, 0.0], [0.0, 0.0, 0.0, 0.0, 0.0, 0.0, 0.0, 0.0]], [[0.0, 0.05340907265106389, 0.053006978597666905, 0.3138617677165783, 0.26459591415621453, 0.10222355435457565, 0.0934943104794466, 0.1079779099023898], [0.05340907265106389, 0.0, 0.10631017678569496, 0.36476921768147913, 0.31624913342571415, 0.1553294024274557, 0.04015485614242592, 0.16105412401000618], [0.053006978597666905, 0.10631017678569496, 0.0, 0.26284097563255077, 0.21287669658186845, 0.04931747048413947, 0.1462485219539324, 0.0550904237773965], [0.3138617677165783, 0.36476921768147913, 0.26284097563255077, 0.0, 0.05186179404372971, 0.21495424192899065, 0.4026771811840116, 0.20931870429793717], [0.26459591415621453, 0.31624913342571415, 0.21287669658186845, 0.05186179404372971, 0.0, 0.16439209259976467, 0.3547388663478976, 0.1586906676902286], [0.10222355435457565, 0.1553294024274557, 0.04931747048413947, 0.21495424192899065, 0.16439209259976467, 0.0, 0.19506015225139306, 0.005779386979021399], [0.0934943104794466, 0.04015485614242592, 0.1462485219539324, 0.4026771811840116, 0.3547388663478976, 0.19506015225139306, 0.0, 0.20075595353407372], [0.1079779099023898, 0.16105412401000618, 0.0550904237773965, 0.20931870429793717, 0.1586906676902286, 0.005779386979021399, 0.20075595353407372, 0.0]], [[0.0, 0.062056361370861284, 0.05840752545570846, 0.2457468976937819, 0.06848588060831659, 0.06397997991157736, 0.05672023434282351, 0.05876608093729693], [0.062056361370861284, 0.0, 0.04115899968673678, 0.2364977458049016, 0.05963209747107305, 0.055554626251600146, 0.040581771854498724, 0.03886427117253376], [0.05840752545570846, 0.04115899968673678, 0.0, 0.21817188760044323, 0.027044739208657305, 0.01770268187744169, 0.006219934833786487, 0.034979500669693436], [0.2457468976937819, 0.2364977458049016, 0.21817188760044323, 0.0, 0.20246433528363153, 0.21654710702846447, 0.2191485526977678, 0.2253193172737118], [0.06848588060831659, 0.05963209747107305, 0.027044739208657305, 0.20246433528363153, 0.0, 0.023186063474131456, 0.026802103732133816, 0.044812450516033275], [0.06397997991157736, 0.055554626251600146, 0.01770268187744169, 0.21654710702846447, 0.023186063474131456, 0.0, 0.016255857511170715, 0.048210727900633875], [0.05672023434282351, 0.040581771854498724, 0.006219934833786487, 0.2191485526977678, 0.026802103732133816, 0.016255857511170715, 0.0, 0.03775586305321006], [0.05876608093729693, 0.03886427117253376, 0.034979500669693436, 0.2253193172737118, 0.044812450516033275, 0.048210727900633875, 0.03775586305321006, 0.0]], [[0.0, 0.03445608029775335, 0.056970498331179405, 0.4552412506485936, 0.0813285839853863, 0.2542815426519358, 0.12717488693168047, 0.14550354994151685], [0.03445608029775335, 0.0, 0.09098531913859435, 0.42819011699483694, 0.0664021082526183, 0.22778883055606372, 0.1449653904313533, 0.137226933214633], [0.056970498331179405, 0.09098531913859435, 0.0, 0.5014645764614811, 0.12799263301667893, 0.30293517996204133, 0.12419434603360194, 0.1791998620167214], [0.4552412506485936, 0.42819011699483694, 0.5014645764614811, 0.0, 0.39305264449349203, 0.22021628063614043, 0.4704741159430202, 0.3707776525668465], [0.0813285839853863, 0.0664021082526183, 0.12799263301667893, 0.39305264449349203, 0.0, 0.18287566060283952, 0.11484662813238802, 0.07203828712992895], [0.2542815426519358, 0.22778883055606372, 0.30293517996204133, 0.22021628063614043, 0.18287566060283952, 0.0, 0.2674566021271972, 0.16116244238793367], [0.12717488693168047, 0.1449653904313533, 0.12419434603360194, 0.4704741159430202, 0.11484662813238802, 0.2674566021271972, 0.0, 0.1090381753353286], [0.14550354994151685, 0.137226933214633, 0.1791998620167214, 0.3707776525668465, 0.07203828712992895, 0.16116244238793367, 0.1090381753353286, 0.0]], [[0.0, 0.08821709139315376, 0.13100170284431778, 0.15077701387588657, 0.13738912516223914, 0.07639737689073145, 0.06980240659731414, 0.15040595241355093], [0.08821709139315376, 0.0, 0.10907869962875771, 0.11864668918770593, 0.10844104974232048, 0.07472868036877704, 0.09045676860158325, 0.12566709490863556], [0.13100170284431778, 0.10907869962875771, 0.0, 0.09217858091773795, 0.09845433426027381, 0.0952969200897483, 0.11535300592413543, 0.10109236761003888], [0.15077701387588657, 0.11864668918770593, 0.09217858091773795, 0.0, 0.1354980594880011, 0.09603475254560163, 0.13552094403493137, 0.06654461245694061], [0.13738912516223914, 0.10844104974232048, 0.09845433426027381, 0.1354980594880011, 0.0, 0.12015693689612328, 0.08993030716420607, 0.1739905265438795], [0.07639737689073145, 0.07472868036877704, 0.0952969200897483, 0.09603475254560163, 0.12015693689612328, 0.0, 0.09707080841596227, 0.10822484632015063], [0.06980240659731414, 0.09045676860158325, 0.11535300592413543, 0.13552094403493137, 0.08993030716420607, 0.09707080841596227, 0.0, 0.15565959306721208], [0.15040595241355093, 0.12566709490863556, 0.10109236761003888, 0.06654461245694061, 0.1739905265438795, 0.10822484632015063, 0.15565959306721208, 0.0]], [[0.0, 0.10654703379779708, 0.14969764217305617, 0.2105641979310938, 0.13890777092760168, 0.12715856605992187, 0.06429660035995927, 0.10539639746458705], [0.10654703379779708, 0.0, 0.14138303464160493, 0.2531240172526594, 0.174485433358864, 0.11249542294026588, 0.13660231384455077, 0.17309324048245806], [0.14969764217305617, 0.14138303464160493, 0.0, 0.3422421233672374, 0.1409436030799396, 0.21214133695468, 0.1750274893916324, 0.18572444228104598], [0.2105641979310938, 0.2531240172526594, 0.3422421233672374, 0.0, 0.3136577315107488, 0.18199599558269283, 0.21411573073358892, 0.23585562482081224], [0.13890777092760168, 0.174485433358864, 0.1409436030799396, 0.3136577315107488, 0.0, 0.1986999250199249, 0.10781912167455966, 0.20687966273382044], [0.12715856605992187, 0.11249542294026588, 0.21214133695468, 0.18199599558269283, 0.1986999250199249, 0.0, 0.12407028968478874, 0.21255814646087], [0.06429660035995927, 0.13660231384455077, 0.1750274893916324, 0.21411573073358892, 0.10781912167455966, 0.12407028968478874, 0.0, 0.15598164984773008], [0.10539639746458705, 0.17309324048245806, 0.18572444228104598, 0.23585562482081224, 0.20687966273382044, 0.21255814646087, 0.15598164984773008, 0.0]], [[0.0, 0.08025538630021012, 0.20264707447821956, 0.2424169157452503, 0.14142099722984847, 0.12268582171200286, 0.11641883518222955, 0.09235697085582018], [0.08025538630021012, 0.0, 0.1937821793771653, 0.20941269054142983, 0.12476027184073452, 0.11606611671330293, 0.12048460500173132, 0.06949642406896953], [0.20264707447821956, 0.1937821793771653, 0.0, 0.18872483903206594, 0.09243044811659823, 0.11179542096432435, 0.1510741313394125, 0.22388447242373705], [0.2424169157452503, 0.20941269054142983, 0.18872483903206594, 0.0, 0.19417775513452443, 0.15795507792474753, 0.16750096616139956, 0.21591721521060642], [0.14142099722984847, 0.12476027184073452, 0.09243044811659823, 0.19417775513452443, 0.0, 0.09225951853813813, 0.11500015051135831, 0.15245488685677933], [0.12268582171200286, 0.11606611671330293, 0.11179542096432435, 0.15795507792474753, 0.09225951853813813, 0.0, 0.05642174832594004, 0.1392995376714946], [0.11641883518222955, 0.12048460500173132, 0.1510741313394125, 0.16750096616139956, 0.11500015051135831, 0.05642174832594004, 0.0, 0.11382374593126794], [0.09235697085582018, 0.06949642406896953, 0.22388447242373705, 0.21591721521060642, 0.15245488685677933, 0.1392995376714946, 0.11382374593126794, 0.0]], [[0.0, 0.13151147458880544, 0.01053619519010457, 0.22678124485606868, 0.1348671976197155, 0.10430243583471352, 0.09808479099893914, 0.13468293704548645], [0.13151147458880544, 0.0, 0.12111730727164056, 0.09696448930395386, 0.26116298093196716, 0.23244138717247786, 0.22654374356712584, 0.2609912582456086], [0.01053619519010457, 0.12111730727164056, 0.0, 0.21661298604786916, 0.14509342377467768, 0.11466239549593008, 0.10846646457504396, 0.14491011430982342], [0.22678124485606868, 0.09696448930395386, 0.21661298604786916, 0.0, 0.35174640254312534, 0.32441012765317107, 0.31876905310622244, 0.35158367028274934], [0.1348671976197155, 0.26116298093196716, 0.14509342377467768, 0.35174640254312534, 0.0, 0.031476545111275754, 0.03779333635898293, 0.00019213373422239549], [0.10430243583471352, 0.23244138717247786, 0.11466239549593008, 0.32441012765317107, 0.031476545111275754, 0.0, 0.006337999565140774, 0.031285017074094236], [0.09808479099893914, 0.22654374356712584, 0.10846646457504396, 0.31876905310622244, 0.03779333635898293, 0.006337999565140774, 0.0, 0.03760205714591742], [0.13468293704548645, 0.2609912582456086, 0.14491011430982342, 0.35158367028274934, 0.00019213373422239549, 0.031285017074094236, 0.03760205714591742, 0.0]], [[0.0, 0.0, 0.0, 0.0, 0.0, 0.0, 0.0, 0.0], [0.0, 0.0, 0.0, 0.0, 0.0, 0.0, 0.0, 0.0], [0.0, 0.0, 0.0, 0.0, 0.0, 0.0, 0.0, 0.0], [0.0, 0.0, 0.0, 0.0, 0.0, 0.0, 0.0, 0.0], [0.0, 0.0, 0.0, 0.0, 0.0, 0.0, 0.0, 0.0], [0.0, 0.0, 0.0, 0.0, 0.0, 0.0, 0.0, 0.0], [0.0, 0.0, 0.0, 0.0, 0.0, 0.0, 0.0, 0.0], [0.0, 0.0, 0.0, 0.0, 0.0, 0.0, 0.0, 0.0]], [[0.0, 0.38849249966577293, 0.26893725056103224, 0.24935239668491727, 0.4582611743999278, 0.3897435777550564, 0.32006079809795585, 0.44084412529674366], [0.38849249966577293, 0.0, 0.25733479584638397, 0.17325469089172058, 0.23538990064798848, 0.15129490235833512, 0.1603884791098956, 0.0732158357248387], [0.26893725056103224, 0.25733479584638397, 0.0, 0.23529808255564644, 0.43003871187150167, 0.35111203586149337, 0.30501556258595314, 0.32632839039411704], [0.24935239668491727, 0.17325469089172058, 0.23529808255564644, 0.0, 0.2860768680459407, 0.18676526240602934, 0.08564775377762648, 0.22139014560097994], [0.4582611743999278, 0.23538990064798848, 0.43003871187150167, 0.2860768680459407, 0.0, 0.10739889965900298, 0.2352984391067326, 0.1988000272461517], [0.3897435777550564, 0.15129490235833512, 0.35111203586149337, 0.18676526240602934, 0.10739889965900298, 0.0, 0.13449218301459973, 0.13523502056518616], [0.32006079809795585, 0.1603884791098956, 0.30501556258595314, 0.08564775377762648, 0.2352984391067326, 0.13449218301459973, 0.0, 0.18268413649010343], [0.44084412529674366, 0.0732158357248387, 0.32632839039411704, 0.22139014560097994, 0.1988000272461517, 0.13523502056518616, 0.18268413649010343, 0.0]], [[0.0, 0.06177478509142778, 0.05114951490840103, 0.44626054962202977, 0.08950740310313358, 0.1733639656622734, 0.03505364915333384, 0.06001405348427015], [0.06177478509142778, 0.0, 0.09270192669272666, 0.458864854647126, 0.06402814459354057, 0.21530418863817766, 0.05288175309938897, 0.1044469258269815], [0.05114951490840103, 0.09270192669272666, 0.0, 0.4181417974877286, 0.1298754156706737, 0.13730850184124085, 0.05191409652569214, 0.04368136107213889], [0.44626054962202977, 0.458864854647126, 0.4181417974877286, 0.0, 0.4596981854081331, 0.3323551077076614, 0.43643532658416984, 0.40118725085275164], [0.08950740310313358, 0.06402814459354057, 0.1298754156706737, 0.4596981854081331, 0.0, 0.232354893197843, 0.09483084886727321, 0.12614871702448563], [0.1733639656622734, 0.21530418863817766, 0.13730850184124085, 0.3323551077076614, 0.232354893197843, 0.0, 0.1738161057421734, 0.11856449582161123], [0.03505364915333384, 0.05288175309938897, 0.05191409652569214, 0.43643532658416984, 0.09483084886727321, 0.1738161057421734, 0.0, 0.06355721820949364], [0.06001405348427015, 0.1044469258269815, 0.04368136107213889, 0.40118725085275164, 0.12614871702448563, 0.11856449582161123, 0.06355721820949364, 0.0]], [[0.0, 0.0, 0.0, 0.0, 0.0, 0.0, 0.0, 0.0], [0.0, 0.0, 0.0, 0.0, 0.0, 0.0, 0.0, 0.0], [0.0, 0.0, 0.0, 0.0, 0.0, 0.0, 0.0, 0.0], [0.0, 0.0, 0.0, 0.0, 0.0, 0.0, 0.0, 0.0], [0.0, 0.0, 0.0, 0.0, 0.0, 0.0, 0.0, 0.0], [0.0, 0.0, 0.0, 0.0, 0.0, 0.0, 0.0, 0.0], [0.0, 0.0, 0.0, 0.0, 0.0, 0.0, 0.0, 0.0], [0.0, 0.0, 0.0, 0.0, 0.0, 0.0, 0.0, 0.0]], [[0.0, 0.07587535219837709, 0.034445855092797815, 0.1864785224232455, 0.10436311605070256, 0.10419314991968914, 0.014849758759840898, 0.12628960812217593], [0.07587535219837709, 0.0, 0.04786223376770481, 0.17666246960023524, 0.05593520582419805, 0.09328889059518222, 0.06218993508196508, 0.08108697107890309], [0.034445855092797815, 0.04786223376770481, 0.0, 0.16735530443163454, 0.07017053536961154, 0.10192325416845145, 0.01981595397990724, 0.10597233916970074], [0.1864785224232455, 0.17666246960023524, 0.16735530443163454, 0.0, 0.14133883338762754, 0.1970272069606343, 0.1790889100430918, 0.16041107324859086], [0.10436311605070256, 0.05593520582419805, 0.07017053536961154, 0.14133883338762754, 0.0, 0.1336815664883116, 0.08991302667684728, 0.09923079065611841], [0.10419314991968914, 0.09328889059518222, 0.10192325416845145, 0.1970272069606343, 0.1336815664883116, 0.0, 0.10116630272657334, 0.06438890890820007], [0.014849758759840898, 0.06218993508196508, 0.01981595397990724, 0.1790889100430918, 0.08991302667684728, 0.10116630272657334, 0.0, 0.11651195697889116], [0.12628960812217593, 0.08108697107890309, 0.10597233916970074, 0.16041107324859086, 0.09923079065611841, 0.06438890890820007, 0.11651195697889116, 0.0]], [[0.0, 0.13902421986747257, 0.36733522159121385, 0.20566664309327318, 0.2940298587289462, 0.3431941355094826, 0.3788732358748165, 0.43787637792105966], [0.13902421986747257, 0.0, 0.3485097668740002, 0.19349803601872412, 0.18428677152434117, 0.23362215686226812, 0.3191982245325237, 0.3726407028031008], [0.36733522159121385, 0.3485097668740002, 0.0, 0.2861835881327256, 0.40492056163540185, 0.3663459899066939, 0.13347369370624176, 0.1599170342638872], [0.20566664309327318, 0.19349803601872412, 0.2861835881327256, 0.0, 0.24933546716260913, 0.248018625923473, 0.2627991913471418, 0.33977065285396946], [0.2940298587289462, 0.18428677152434117, 0.40492056163540185, 0.24933546716260913, 0.0, 0.0936115905221747, 0.3191064796545815, 0.37127308775978857], [0.3431941355094826, 0.23362215686226812, 0.3663459899066939, 0.248018625923473, 0.0936115905221747, 0.0, 0.2634943633496077, 0.3096366068218022], [0.3788732358748165, 0.3191982245325237, 0.13347369370624176, 0.2627991913471418, 0.3191064796545815, 0.2634943633496077, 0.0, 0.09546744848853245], [0.43787637792105966, 0.3726407028031008, 0.1599170342638872, 0.33977065285396946, 0.37127308775978857, 0.3096366068218022, 0.09546744848853245, 0.0]], [[0.0, 0.0, 0.0, 0.0, 0.0, 0.0, 0.0, 0.0], [0.0, 0.0, 0.0, 0.0, 0.0, 0.0, 0.0, 0.0], [0.0, 0.0, 0.0, 0.0, 0.0, 0.0, 0.0, 0.0], [0.0, 0.0, 0.0, 0.0, 0.0, 0.0, 0.0, 0.0], [0.0, 0.0, 0.0, 0.0, 0.0, 0.0, 0.0, 0.0], [0.0, 0.0, 0.0, 0.0, 0.0, 0.0, 0.0, 0.0], [0.0, 0.0, 0.0, 0.0, 0.0, 0.0, 0.0, 0.0], [0.0, 0.0, 0.0, 0.0, 0.0, 0.0, 0.0, 0.0]], [[0.0, 0.09438636739205081, 0.20792490257944082, 0.34421122551925815, 0.10905354175043616, 0.07473653057655395, 0.12641478005770723, 0.160180429835636], [0.09438636739205081, 0.0, 0.1331003677464644, 0.3747145662745181, 0.03820227094433349, 0.03605434280794828, 0.09540543032605656, 0.09813570349268014], [0.20792490257944082, 0.1331003677464644, 0.0, 0.4895207688422099, 0.1036450020498017, 0.16814595609643856, 0.10550968580613776, 0.05602608858183145], [0.34421122551925815, 0.3747145662745181, 0.4895207688422099, 0.0, 0.4095364233562328, 0.34224204647823486, 0.45261750876758483, 0.46516285911797], [0.10905354175043616, 0.03820227094433349, 0.1036450020498017, 0.4095364233562328, 0.0, 0.07162439886665944, 0.06056162188749849, 0.06128663542230771], [0.07473653057655395, 0.03605434280794828, 0.16814595609643856, 0.34224204647823486, 0.07162439886665944, 0.0, 0.12198865534819221, 0.13241865052236304], [0.12641478005770723, 0.09540543032605656, 0.10550968580613776, 0.45261750876758483, 0.06056162188749849, 0.12198865534819221, 0.0, 0.050400077304574346], [0.160180429835636, 0.09813570349268014, 0.05602608858183145, 0.46516285911797, 0.06128663542230771, 0.13241865052236304, 0.050400077304574346, 0.0]], [[0.0, 0.18951463736032118, 0.23183928890949473, 0.1443742655074089, 0.20493066632503854, 0.17777170802483633, 0.22288563283861695, 0.16249884672250017], [0.18951463736032118, 0.0, 0.07950565026544898, 0.07200850080848571, 0.072924128334401, 0.21063972853592783, 0.12549960229165943, 0.0765584613881699], [0.23183928890949473, 0.07950565026544898, 0.0, 0.11040978996184365, 0.1252603557664957, 0.24512708786887066, 0.15694936363808917, 0.11568934603808674], [0.1443742655074089, 0.07200850080848571, 0.11040978996184365, 0.0, 0.13131316850201422, 0.2213660978292734, 0.16898022846833363, 0.05049677480495906], [0.20493066632503854, 0.072924128334401, 0.1252603557664957, 0.13131316850201422, 0.0, 0.1669608466382359, 0.07998577748207783, 0.12967377702691585], [0.17777170802483633, 0.21063972853592783, 0.24512708786887066, 0.2213660978292734, 0.1669608466382359, 0.0, 0.1673604675905677, 0.23305800825096148], [0.22288563283861695, 0.12549960229165943, 0.15694936363808917, 0.16898022846833363, 0.07998577748207783, 0.1673604675905677, 0.0, 0.1479585709153772], [0.16249884672250017, 0.0765584613881699, 0.11568934603808674, 0.05049677480495906, 0.12967377702691585, 0.23305800825096148, 0.1479585709153772, 0.0]], [[0.0, 0.061344438318594846, 0.0757600543457706, 0.33215108979142305, 0.12101067027929378, 0.06551149763647914, 0.0411632369733851, 0.07789401864422332], [0.061344438318594846, 0.0, 0.0570159483864762, 0.3042450889083877, 0.1617623829213523, 0.0859630516562887, 0.06608687107640146, 0.093415281226616], [0.0757600543457706, 0.0570159483864762, 0.0, 0.29816504767776864, 0.14694396303838772, 0.08215263716011828, 0.0492443402127328, 0.05738455670758836], [0.33215108979142305, 0.3042450889083877, 0.29816504767776864, 0.0, 0.354523969279803, 0.2828397155363175, 0.3190887502645481, 0.31962023112363525], [0.12101067027929378, 0.1617623829213523, 0.14694396303838772, 0.354523969279803, 0.0, 0.10487580753181358, 0.10891499077469642, 0.10354026042216777], [0.06551149763647914, 0.0859630516562887, 0.08215263716011828, 0.2828397155363175, 0.10487580753181358, 0.0, 0.05931706311423779, 0.07530851543631964], [0.0411632369733851, 0.06608687107640146, 0.0492443402127328, 0.3190887502645481, 0.10891499077469642, 0.05931706311423779, 0.0, 0.05056843987600528], [0.07789401864422332, 0.093415281226616, 0.05738455670758836, 0.31962023112363525, 0.10354026042216777, 0.07530851543631964, 0.05056843987600528, 0.0]], [[0.0, 0.04097452946542968, 0.15379877329503897, 0.2944465107276965, 0.10910461484819842, 0.11789067523373016, 0.16714586316696747, 0.1732449117686503], [0.04097452946542968, 0.0, 0.11339070572098642, 0.25538922518923135, 0.068393906523359, 0.07723264279363491, 0.1268432564713011, 0.13299250300564938], [0.15379877329503897, 0.11339070572098642, 0.0, 0.1440896508939199, 0.0452276644272613, 0.0363647101504066, 0.013569737779224758, 0.01977922622132239], [0.2944465107276965, 0.25538922518923135, 0.1440896508939199, 0.0, 0.1887483296930826, 0.18002228723457184, 0.1306309163114067, 0.1244636303219663], [0.10910461484819842, 0.068393906523359, 0.0452276644272613, 0.1887483296930826, 0.0, 0.008871489750158472, 0.05877774611240419, 0.06497548760372647], [0.11789067523373016, 0.07723264279363491, 0.0363647101504066, 0.18002228723457184, 0.008871489750158472, 0.0, 0.04992118587124696, 0.05612238643404327], [0.16714586316696747, 0.1268432564713011, 0.013569737779224758, 0.1306309163114067, 0.05877774611240419, 0.04992118587124696, 0.0, 0.006210322497725678], [0.1732449117686503, 0.13299250300564938, 0.01977922622132239, 0.1244636303219663, 0.06497548760372647, 0.05612238643404327, 0.006210322497725678, 0.0]], [[0.0, 0.03617320211548394, 0.07429490117857877, 0.2456144311889534, 0.0496256730085519, 0.07890212985806073, 0.06142549147901191, 0.06881741220766872], [0.03617320211548394, 0.0, 0.10400799848171521, 0.21724590064092686, 0.056558661210143205, 0.08839568820032327, 0.08809151188398254, 0.09892616042305429], [0.07429490117857877, 0.10400799848171521, 0.0, 0.29359859907329094, 0.107952148281159, 0.07492408406699051, 0.0815078709764191, 0.032941483408801805], [0.2456144311889534, 0.21724590064092686, 0.29359859907329094, 0.0, 0.2336600841139917, 0.24971451540271908, 0.27873849032769044, 0.29194966411421036], [0.0496256730085519, 0.056558661210143205, 0.107952148281159, 0.2336600841139917, 0.0, 0.10338527663928607, 0.07778624756951748, 0.10473330055254862], [0.07890212985806073, 0.08839568820032327, 0.07492408406699051, 0.24971451540271908, 0.10338527663928607, 0.0, 0.08261164258736946, 0.06722366327778395], [0.06142549147901191, 0.08809151188398254, 0.0815078709764191, 0.27873849032769044, 0.07778624756951748, 0.08261164258736946, 0.0, 0.057632447555213746], [0.06881741220766872, 0.09892616042305429, 0.032941483408801805, 0.29194966411421036, 0.10473330055254862, 0.06722366327778395, 0.057632447555213746, 0.0]], [[0.0, 0.042433746763493506, 0.06434095722897396, 0.218213666548775, 0.05273257545467753, 0.03250668616407893, 0.05004970514610498, 0.05523412578017239], [0.042433746763493506, 0.0, 0.1065527451188457, 0.2592261332398245, 0.010320817957863779, 0.07485695796679911, 0.09232993729512924, 0.09749065766550293], [0.06434095722897396, 0.1065527451188457, 0.0, 0.1549848260710844, 0.1167657588094582, 0.03187908929547253, 0.014321383655340553, 0.009127850114888625], [0.218213666548775, 0.2592261332398245, 0.1549848260710844, 0.0, 0.269084946805511, 0.18641177585342844, 0.1691257615736668, 0.16400183090762685], [0.05273257545467753, 0.010320817957863779, 0.1167657588094582, 0.269084946805511, 0.0, 0.0851190767520092, 0.10256643178886511, 0.1077188909865279], [0.03250668616407893, 0.07485695796679911, 0.03187908929547253, 0.18641177585342844, 0.0851190767520092, 0.0, 0.017562685427879903, 0.02275531882957991], [0.05004970514610498, 0.09232993729512924, 0.014321383655340553, 0.1691257615736668, 0.10256643178886511, 0.017562685427879903, 0.0, 0.005193940917242006], [0.05523412578017239, 0.09749065766550293, 0.009127850114888625, 0.16400183090762685, 0.1077188909865279, 0.02275531882957991, 0.005193940917242006, 0.0]], [[0.0, 0.07726101203988349, 0.03321934472617195, 0.2218186530163836, 0.08524128209011597, 0.04522671655157106, 0.058585104855398445, 0.10380097676012967], [0.07726101203988349, 0.0, 0.06064351115061965, 0.26197345737852235, 0.05237276555934814, 0.08922067812073894, 0.09094557610853048, 0.0494845386732136], [0.03321934472617195, 0.06064351115061965, 0.0, 0.24834408175384504, 0.0546082203450509, 0.0415472208371505, 0.042893204587825064, 0.07589176684136965], [0.2218186530163836, 0.26197345737852235, 0.24834408175384504, 0.0, 0.28858626297502976, 0.24398255124441395, 0.27008542262505614, 0.2948335309179601], [0.08524128209011597, 0.05237276555934814, 0.0546082203450509, 0.28858626297502976, 0.0, 0.07959094221329743, 0.07072550264318253, 0.028554112017196848], [0.04522671655157106, 0.08922067812073894, 0.0415472208371505, 0.24398255124441395, 0.07959094221329743, 0.0, 0.03538924363425751, 0.09824960424727956], [0.058585104855398445, 0.09094557610853048, 0.042893204587825064, 0.27008542262505614, 0.07072550264318253, 0.03538924363425751, 0.0, 0.09419146012590911], [0.10380097676012967, 0.0494845386732136, 0.07589176684136965, 0.2948335309179601, 0.028554112017196848, 0.09824960424727956, 0.09419146012590911, 0.0]], [[0.0, 0.03791510830654673, 0.02945695797974431, 0.02769978905971147, 0.04429413447534643, 0.011659091022987228, 0.017099739714727703, 0.062458400346668344], [0.03791510830654673, 0.0, 0.028549604913167635, 0.05618866160504873, 0.06795966662318645, 0.04598382563388448, 0.04263389745735881, 0.027537884106719104], [0.02945695797974431, 0.028549604913167635, 0.0, 0.03234025973845736, 0.07251313798509226, 0.02965947045441998, 0.044185123970158655, 0.04125248243354948], [0.02769978905971147, 0.05618866160504873, 0.03234025973845736, 0.0, 0.06586513561491085, 0.016398939969688976, 0.04322967180518202, 0.07351274049658521], [0.04429413447534643, 0.06795966662318645, 0.07251313798509226, 0.06586513561491085, 0.0, 0.05121624763839433, 0.028482645353792038, 0.09537739108866823], [0.011659091022987228, 0.04598382563388448, 0.02965947045441998, 0.016398939969688976, 0.05121624763839433, 0.0, 0.026937090697336217, 0.06787220168071019], [0.017099739714727703, 0.04263389745735881, 0.044185123970158655, 0.04322967180518202, 0.028482645353792038, 0.026937090697336217, 0.0, 0.06979361093423328], [0.062458400346668344, 0.027537884106719104, 0.04125248243354948, 0.07351274049658521, 0.09537739108866823, 0.06787220168071019, 0.06979361093423328, 0.0]], [[0.0, 0.1017892999288064, 0.06766367370743245, 0.14732672079532436, 0.06210285742413718, 0.20716487029565256, 0.045440021212771145, 0.058735184953540305], [0.1017892999288064, 0.0, 0.14228074326698997, 0.23412923334100152, 0.11160422901730871, 0.17700022445441113, 0.13031586564999237, 0.13395027381026856], [0.06766367370743245, 0.14228074326698997, 0.0, 0.1043954386542413, 0.11179487345889402, 0.25463307877214847, 0.051546001055590415, 0.05428655134017843], [0.14732672079532436, 0.23412923334100152, 0.1043954386542413, 0.0, 0.18229681172746726, 0.3237277406688438, 0.12159974603429921, 0.11126803466863523], [0.06210285742413718, 0.11160422901730871, 0.11179487345889402, 0.18229681172746726, 0.0, 0.15795874268885635, 0.10486069360609805, 0.11730014361722933], [0.20716487029565256, 0.17700022445441113, 0.25463307877214847, 0.3237277406688438, 0.15795874268885635, 0.0, 0.24857791716397729, 0.2574984989197296], [0.045440021212771145, 0.13031586564999237, 0.051546001055590415, 0.12159974603429921, 0.10486069360609805, 0.24857791716397729, 0.0, 0.028803295395525723], [0.058735184953540305, 0.13395027381026856, 0.05428655134017843, 0.11126803466863523, 0.11730014361722933, 0.2574984989197296, 0.028803295395525723, 0.0]], [[0.0, 0.03586470673215872, 0.0772877111119724, 0.20458370650292804, 0.052576279660932757, 0.07765186513717874, 0.03700526924067584, 0.12198650953408127], [0.03586470673215872, 0.0, 0.10211765177550568, 0.223861376794207, 0.05065357696204297, 0.07338554895879945, 0.049678049857679075, 0.10766199156564334], [0.0772877111119724, 0.10211765177550568, 0.0, 0.18299191667644943, 0.09613805555611905, 0.14162487297938925, 0.06162499079627382, 0.1313315390182321], [0.20458370650292804, 0.223861376794207, 0.18299191667644943, 0.0, 0.20381384236074374, 0.21320773534237167, 0.20518432616409973, 0.2818248409961927], [0.052576279660932757, 0.05065357696204297, 0.09613805555611905, 0.20381384236074374, 0.0, 0.05962279302824927, 0.04924007364302321, 0.1071242772656707], [0.07765186513717874, 0.07338554895879945, 0.14162487297938925, 0.21320773534237167, 0.05962279302824927, 0.0, 0.097259481441602, 0.15117981750936624], [0.03700526924067584, 0.049678049857679075, 0.06162499079627382, 0.20518432616409973, 0.04924007364302321, 0.097259481441602, 0.0, 0.10603055831315276], [0.12198650953408127, 0.10766199156564334, 0.1313315390182321, 0.2818248409961927, 0.1071242772656707, 0.15117981750936624, 0.10603055831315276, 0.0]], [[0.0, 0.0, 0.0, 0.0, 0.0, 0.0, 0.0, 0.0], [0.0, 0.0, 0.0, 0.0, 0.0, 0.0, 0.0, 0.0], [0.0, 0.0, 0.0, 0.0, 0.0, 0.0, 0.0, 0.0], [0.0, 0.0, 0.0, 0.0, 0.0, 0.0, 0.0, 0.0], [0.0, 0.0, 0.0, 0.0, 0.0, 0.0, 0.0, 0.0], [0.0, 0.0, 0.0, 0.0, 0.0, 0.0, 0.0, 0.0], [0.0, 0.0, 0.0, 0.0, 0.0, 0.0, 0.0, 0.0], [0.0, 0.0, 0.0, 0.0, 0.0, 0.0, 0.0, 0.0]], [[0.0, 0.0753474929224232, 0.15514946836441806, 0.20208365418810137, 0.11165676544470632, 0.16889077734044755, 0.1212645669498773, 0.1361723117596967], [0.0753474929224232, 0.0, 0.09735064897734283, 0.15279354465620665, 0.08398199968242158, 0.1280676193859377, 0.08614599644040516, 0.09727775442343198], [0.15514946836441806, 0.09735064897734283, 0.0, 0.1641524256229944, 0.08480391222949113, 0.08220064181524937, 0.06865564355793238, 0.0833176535342021], [0.20208365418810137, 0.15279354465620665, 0.1641524256229944, 0.0, 0.15773346477035302, 0.19750295169803084, 0.1530964455681381, 0.20232138652016599], [0.11165676544470632, 0.08398199968242158, 0.08480391222949113, 0.15773346477035302, 0.0, 0.07806186528623137, 0.07577529185108052, 0.07951382504082304], [0.16889077734044755, 0.1280676193859377, 0.08220064181524937, 0.19750295169803084, 0.07806186528623137, 0.0, 0.12445239184938035, 0.049462250950043696], [0.1212645669498773, 0.08614599644040516, 0.06865564355793238, 0.1530964455681381, 0.07577529185108052, 0.12445239184938035, 0.0, 0.12010158195809034], [0.1361723117596967, 0.09727775442343198, 0.0833176535342021, 0.20232138652016599, 0.07951382504082304, 0.049462250950043696, 0.12010158195809034, 0.0]], [[0.0, 0.0, 0.0, 0.0, 0.0, 0.0, 0.0, 0.0], [0.0, 0.0, 0.0, 0.0, 0.0, 0.0, 0.0, 0.0], [0.0, 0.0, 0.0, 0.0, 0.0, 0.0, 0.0, 0.0], [0.0, 0.0, 0.0, 0.0, 0.0, 0.0, 0.0, 0.0], [0.0, 0.0, 0.0, 0.0, 0.0, 0.0, 0.0, 0.0], [0.0, 0.0, 0.0, 0.0, 0.0, 0.0, 0.0, 0.0], [0.0, 0.0, 0.0, 0.0, 0.0, 0.0, 0.0, 0.0], [0.0, 0.0, 0.0, 0.0, 0.0, 0.0, 0.0, 0.0]], [[0.0, 0.12835499526818714, 0.1550969309532964, 0.11510190594104411, 0.1615000884563263, 0.18219522682360056, 0.01936079000947323, 0.09974082787170943], [0.12835499526818714, 0.0, 0.10940273675499894, 0.05262918593232412, 0.06466843325100688, 0.10137777737690068, 0.13160222409938793, 0.09599305556953475], [0.1550969309532964, 0.10940273675499894, 0.0, 0.15494630035943555, 0.06092082345005548, 0.04386839167378401, 0.17023075234930463, 0.05620117670343633], [0.11510190594104411, 0.05262918593232412, 0.15494630035943555, 0.0, 0.11692207091077537, 0.15294999007620352, 0.110477916015849, 0.1264734763019113], [0.1615000884563263, 0.06466843325100688, 0.06092082345005548, 0.11692207091077537, 0.0, 0.03741268059063908, 0.17127772548463194, 0.0838891143054714], [0.18219522682360056, 0.10137777737690068, 0.04386839167378401, 0.15294999007620352, 0.03741268059063908, 0.0, 0.1946139393676832, 0.09041827326062105], [0.01936079000947323, 0.13160222409938793, 0.17023075234930463, 0.110477916015849, 0.17127772548463194, 0.1946139393676832, 0.0, 0.11580125531314005], [0.09974082787170943, 0.09599305556953475, 0.05620117670343633, 0.1264734763019113, 0.0838891143054714, 0.09041827326062105, 0.11580125531314005, 0.0]], [[0.0, 0.06923904161712736, 0.06911902012525568, 0.12465103199910291, 0.05648361049516101, 0.19999426098038975, 0.20332125506318463, 0.10347103838166484], [0.06923904161712736, 0.0, 0.024311763655126894, 0.09571243933019748, 0.03275120724237493, 0.1330465127408589, 0.13756362367146818, 0.05401986632574283], [0.06911902012525568, 0.024311763655126894, 0.0, 0.07295244090678979, 0.01517384534912073, 0.1413196310321682, 0.13830278857547793, 0.03660585725604652], [0.12465103199910291, 0.09571243933019748, 0.07295244090678979, 0.0, 0.075350931821461, 0.1608234264472221, 0.13723811640993203, 0.04675801926408461], [0.05648361049516101, 0.03275120724237493, 0.01517384534912073, 0.075350931821461, 0.0, 0.156056818780103, 0.15271436242529354, 0.047187191815802054], [0.19999426098038975, 0.1330465127408589, 0.1413196310321682, 0.1608234264472221, 0.156056818780103, 0.0, 0.043465100260208965, 0.12658924312275474], [0.20332125506318463, 0.13756362367146818, 0.13830278857547793, 0.13723811640993203, 0.15271436242529354, 0.043465100260208965, 0.0, 0.11364984935342837], [0.10347103838166484, 0.05401986632574283, 0.03660585725604652, 0.04675801926408461, 0.047187191815802054, 0.12658924312275474, 0.11364984935342837, 0.0]], [[0.0, 0.12583511131474767, 0.09815704949632792, 0.17956533712142753, 0.21650082780791124, 0.13705558879073987, 0.1442224720807024, 0.0734314825409548], [0.12583511131474767, 0.0, 0.07130601119111632, 0.2510855257157844, 0.25109186846887793, 0.15833451726845718, 0.1673150666645724, 0.17745053576073183], [0.09815704949632792, 0.07130601119111632, 0.0, 0.18929893981231877, 0.20375390774152105, 0.12016422119993826, 0.11431022741016468, 0.14620228165345042], [0.17956533712142753, 0.2510855257157844, 0.18929893981231877, 0.0, 0.23097317298089132, 0.20908396046147512, 0.1715338640730649, 0.1806357746698012], [0.21650082780791124, 0.25109186846887793, 0.20375390774152105, 0.23097317298089132, 0.0, 0.10676602171039687, 0.12497684826220957, 0.18617369110328602], [0.13705558879073987, 0.15833451726845718, 0.12016422119993826, 0.20908396046147512, 0.10676602171039687, 0.0, 0.05836641316267926, 0.1224172832944517], [0.1442224720807024, 0.1673150666645724, 0.11431022741016468, 0.1715338640730649, 0.12497684826220957, 0.05836641316267926, 0.0, 0.1386106307813652], [0.0734314825409548, 0.17745053576073183, 0.14620228165345042, 0.1806357746698012, 0.18617369110328602, 0.1224172832944517, 0.1386106307813652, 0.0]], [[0.0, 0.2448254167632731, 0.28001796406447893, 0.058569596279308606, 0.25505942569692214, 0.10389065814908134, 0.18118322462759523, 0.2733364932763849], [0.2448254167632731, 0.0, 0.13510846211058328, 0.20234760556375325, 0.2540159471206793, 0.2176818827595039, 0.1635341918782223, 0.15963996391224133], [0.28001796406447893, 0.13510846211058328, 0.0, 0.23581409566101094, 0.30950396253850426, 0.22626840182233726, 0.13309693532552191, 0.2570139354672857], [0.058569596279308606, 0.20234760556375325, 0.23581409566101094, 0.0, 0.2139064402537672, 0.08495137778000532, 0.15414157722535338, 0.2306261917946861], [0.25505942569692214, 0.2540159471206793, 0.30950396253850426, 0.2139064402537672, 0.0, 0.23405014655939171, 0.2986425261333821, 0.14292132119848674], [0.10389065814908134, 0.2176818827595039, 0.22626840182233726, 0.08495137778000532, 0.23405014655939171, 0.0, 0.12176728601210549, 0.24684961969438055], [0.18118322462759523, 0.1635341918782223, 0.13309693532552191, 0.15414157722535338, 0.2986425261333821, 0.12176728601210549, 0.0, 0.2646704657524337], [0.2733364932763849, 0.15963996391224133, 0.2570139354672857, 0.2306261917946861, 0.14292132119848674, 0.24684961969438055, 0.2646704657524337, 0.0]], [[0.0, 0.05148307339080956, 0.01217358091629, 0.30240014170728147, 0.11047950890340717, 0.09486057204188625, 0.07578707663158625, 0.09857709761129592], [0.05148307339080956, 0.0, 0.0602431567774156, 0.29365876419782777, 0.08887454998634589, 0.06873669932123902, 0.06576321172612595, 0.12910100102624264], [0.01217358091629, 0.0602431567774156, 0.0, 0.3077124843718522, 0.11423381375051124, 0.10070637296213922, 0.07459880126402527, 0.09238217075704595], [0.30240014170728147, 0.29365876419782777, 0.3077124843718522, 0.0, 0.3451511924696996, 0.25309260485213175, 0.29122453649711677, 0.27298314513710015], [0.11047950890340717, 0.08887454998634589, 0.11423381375051124, 0.3451511924696996, 0.0, 0.10327378394755962, 0.11011601961589283, 0.17703075366837856], [0.09486057204188625, 0.06873669932123902, 0.10070637296213922, 0.25309260485213175, 0.10327378394755962, 0.0, 0.06685731890510185, 0.12124954819754319], [0.07578707663158625, 0.06576321172612595, 0.07459880126402527, 0.29122453649711677, 0.11011601961589283, 0.06685731890510185, 0.0, 0.09654309513784473], [0.09857709761129592, 0.12910100102624264, 0.09238217075704595, 0.27298314513710015, 0.17703075366837856, 0.12124954819754319, 0.09654309513784473, 0.0]], [[0.0, 0.16040234076601642, 0.28443084201501273, 0.4788643771718406, 0.21590977212092743, 0.13066227877447686, 0.0441332553772706, 0.0717248324456441], [0.16040234076601642, 0.0, 0.14363662683302295, 0.43901505747113845, 0.15692560621485718, 0.1329412312386495, 0.12118302499504191, 0.09206660552560568], [0.28443084201501273, 0.14363662683302295, 0.0, 0.35527182809606145, 0.26948459311235584, 0.270576607800305, 0.24207158852061267, 0.21548806905791054], [0.4788643771718406, 0.43901505747113845, 0.35527182809606145, 0.0, 0.5760104531156939, 0.5423283035843973, 0.45113054833528476, 0.44365383257615276], [0.21590977212092743, 0.15692560621485718, 0.26948459311235584, 0.5760104531156939, 0.0, 0.08836342083761733, 0.20478680673625385, 0.18960504692067515], [0.13066227877447686, 0.1329412312386495, 0.270576607800305, 0.5423283035843973, 0.08836342083761733, 0.0, 0.1274173408284482, 0.12040540884448607], [0.0441332553772706, 0.12118302499504191, 0.24207158852061267, 0.45113054833528476, 0.20478680673625385, 0.1274173408284482, 0.0, 0.029405896808740173], [0.0717248324456441, 0.09206660552560568, 0.21548806905791054, 0.44365383257615276, 0.18960504692067515, 0.12040540884448607, 0.029405896808740173, 0.0]], [[0.0, 0.0, 0.0, 0.0, 0.0, 0.0, 0.0, 0.0], [0.0, 0.0, 0.0, 0.0, 0.0, 0.0, 0.0, 0.0], [0.0, 0.0, 0.0, 0.0, 0.0, 0.0, 0.0, 0.0], [0.0, 0.0, 0.0, 0.0, 0.0, 0.0, 0.0, 0.0], [0.0, 0.0, 0.0, 0.0, 0.0, 0.0, 0.0, 0.0], [0.0, 0.0, 0.0, 0.0, 0.0, 0.0, 0.0, 0.0], [0.0, 0.0, 0.0, 0.0, 0.0, 0.0, 0.0, 0.0], [0.0, 0.0, 0.0, 0.0, 0.0, 0.0, 0.0, 0.0]], [[0.0, 0.03601539108412705, 0.07641914374872437, 0.26081122879260676, 0.10891062652242846, 0.17993536656459544, 0.14049468090411715, 0.12110914884147071], [0.03601539108412705, 0.0, 0.11224535317463888, 0.22721723972079963, 0.1445952767724501, 0.2152149193879302, 0.1760139050594327, 0.08541315461019972], [0.07641914374872437, 0.11224535317463888, 0.0, 0.3313195265075013, 0.03262743937591565, 0.10417502124881657, 0.0644085251137232, 0.19625682170964073], [0.26081122879260676, 0.22721723972079963, 0.3313195265075013, 0.0, 0.3610989137557355, 0.4259737895707556, 0.38997750412952253, 0.14611997591587014], [0.10891062652242846, 0.1445952767724501, 0.03262743937591565, 0.3610989137557355, 0.0, 0.07164801231202236, 0.031809696970967194, 0.22802523428879073], [0.17993536656459544, 0.2152149193879302, 0.10417502124881657, 0.4259737895707556, 0.07164801231202236, 0.0, 0.039873861759423486, 0.29720131846014763], [0.14049468090411715, 0.1760139050594327, 0.0644085251137232, 0.38997750412952253, 0.031809696970967194, 0.039873861759423486, 0.0, 0.25882749069144007], [0.12110914884147071, 0.08541315461019972, 0.19625682170964073, 0.14611997591587014, 0.22802523428879073, 0.29720131846014763, 0.25882749069144007, 0.0]], [[0.0, 0.03632066705761583, 0.016644956190996145, 0.02172957568557424, 0.06598480409679264, 0.06922071404807005, 0.031083804367855166, 0.027295211175738486], [0.03632066705761583, 0.0, 0.0529379675868572, 0.05801106106149585, 0.10211262581306688, 0.10533392356604365, 0.06734055209572924, 0.06356251779784235], [0.016644956190996145, 0.0529379675868572, 0.0, 0.005086048196583129, 0.04937881777046069, 0.05261908001176546, 0.0144445563249037, 0.010653977061107718], [0.02172957568557424, 0.05801106106149585, 0.005086048196583129, 0.0, 0.044300477921074284, 0.04754179934090822, 0.009359013727109424, 0.005568152197394339], [0.06598480409679264, 0.10211262581306688, 0.04937881777046069, 0.044300477921074284, 0.0, 0.003245671140974694, 0.034951268111935836, 0.03873883095117253], [0.06922071404807005, 0.10533392356604365, 0.05261908001176546, 0.04754179934090822, 0.003245671140974694, 0.0, 0.03819422195071751, 0.041981172252399605], [0.031083804367855166, 0.06734055209572924, 0.0144445563249037, 0.009359013727109424, 0.034951268111935836, 0.03819422195071751, 0.0, 0.0037910041672960556], [0.027295211175738486, 0.06356251779784235, 0.010653977061107718, 0.005568152197394339, 0.03873883095117253, 0.041981172252399605, 0.0037910041672960556, 0.0]], [[0.0, 0.03162665898639844, 0.041036430322905396, 0.4411756666425404, 0.5215649377630381, 0.11733317926183774, 0.3624861968079444, 0.32174576313960407], [0.03162665898639844, 0.0, 0.009414021327027735, 0.41186453762171943, 0.49350060065120943, 0.14875759994156043, 0.33230408935955386, 0.2912148781972328], [0.041036430322905396, 0.009414021327027735, 0.0, 0.4031030451188407, 0.48511612928812886, 0.15809204491686096, 0.32328452226376064, 0.28209387472427083], [0.4411756666425404, 0.41186453762171943, 0.4031030451188407, 0.0, 0.09940706852914602, 0.5481206376728982, 0.08713684646616213, 0.12989749501656767], [0.5215649377630381, 0.49350060065120943, 0.48511612928812886, 0.09940706852914602, 0.0, 0.6241302642596814, 0.1835150675256397, 0.22440736945921091], [0.11733317926183774, 0.14875759994156043, 0.15809204491686096, 0.5481206376728982, 0.6241302642596814, 0.0, 0.47269969060606265, 0.4333473120454817], [0.3624861968079444, 0.33230408935955386, 0.32328452226376064, 0.08713684646616213, 0.1835150675256397, 0.47269969060606265, 0.0, 0.043296716002678814], [0.32174576313960407, 0.2912148781972328, 0.28209387472427083, 0.12989749501656767, 0.22440736945921091, 0.4333473120454817, 0.043296716002678814, 0.0]], [[0.0, 0.02246204553236629, 0.09458572697806351, 0.035761226595805815, 0.048660804560791325, 0.05711846691286654, 0.010918811413407632, 0.02870307340133876], [0.02246204553236629, 0.0, 0.11667042824368677, 0.013311232470492101, 0.07101690975877849, 0.07943862499762033, 0.03337061808986621, 0.05112217167428665], [0.09458572697806351, 0.11667042824368677, 0.0, 0.12970131997169637, 0.04631711243316178, 0.03785242928856861, 0.08381067179058771, 0.0661957072978924], [0.035761226595805815, 0.013311232470492101, 0.12970131997169637, 0.0, 0.08422828051328649, 0.09262467095241582, 0.04665793142826942, 0.0643808351330898], [0.048660804560791325, 0.07101690975877849, 0.04631711243316178, 0.08422828051328649, 0.0, 0.00849701367411127, 0.037771722569141034, 0.020001005860417826], [0.05711846691286654, 0.07943862499762033, 0.03785242928856861, 0.09262467095241582, 0.00849701367411127, 0.0, 0.04624327441794809, 0.028489302677365304], [0.010918811413407632, 0.03337061808986621, 0.08381067179058771, 0.04665793142826942, 0.037771722569141034, 0.04624327441794809, 0.0, 0.017792131973956352], [0.02870307340133876, 0.05112217167428665, 0.0661957072978924, 0.0643808351330898, 0.020001005860417826, 0.028489302677365304, 0.017792131973956352, 0.0]], [[0.0, 0.09531704615639931, 0.09788425844630963, 0.18997435040107397, 0.08156901725882466, 0.10235266141488401, 0.11406861950472265, 0.052414522126166145], [0.09531704615639931, 0.0, 0.10429278612106288, 0.19487995222018148, 0.09689161320264417, 0.11028918434986373, 0.13634261995544147, 0.09613276912369816], [0.09788425844630963, 0.10429278612106288, 0.0, 0.1657430950634751, 0.039075222433665124, 0.029141237610565845, 0.061702220306481176, 0.07315908433190824], [0.18997435040107397, 0.19487995222018148, 0.1657430950634751, 0.0, 0.19542200587612293, 0.1466186711563007, 0.19238914962318168, 0.19842231258917073], [0.08156901725882466, 0.09689161320264417, 0.039075222433665124, 0.19542200587612293, 0.0, 0.06257359839328122, 0.06389923790227979, 0.049823828826025075], [0.10235266141488401, 0.11028918434986373, 0.029141237610565845, 0.1466186711563007, 0.06257359839328122, 0.0, 0.07766595870669354, 0.08273016668148601], [0.11406861950472265, 0.13634261995544147, 0.061702220306481176, 0.19238914962318168, 0.06389923790227979, 0.07766595870669354, 0.0, 0.10330454494144153], [0.052414522126166145, 0.09613276912369816, 0.07315908433190824, 0.19842231258917073, 0.049823828826025075, 0.08273016668148601, 0.10330454494144153, 0.0]], [[0.0, 0.005525160461901723, 0.021004102853286633, 0.0030676594240921537, 0.008602599607197553, 0.04219405580470943, 0.039930708197159694, 0.08889570805339181], [0.005525160461901723, 0.0, 0.015479840883990376, 0.008592749164633174, 0.0030775111903293783, 0.03667328793270132, 0.034409436756583825, 0.08339293876298826], [0.021004102853286633, 0.015479840883990376, 0.0, 0.024070994803478393, 0.012402628428654682, 0.021199803216487068, 0.018934906557612246, 0.06796249308526384], [0.0030676594240921537, 0.008592749164633174, 0.024070994803478393, 0.0, 0.01167010892751859, 0.0452587384914971, 0.04299569909498644, 0.09194982096725553], [0.008602599607197553, 0.0030775111903293783, 0.012402628428654682, 0.01167010892751859, 0.0, 0.033597746875078084, 0.03133364443909248, 0.08032683297023159], [0.04219405580470943, 0.03667328793270132, 0.021199803216487068, 0.0452587384914971, 0.033597746875078084, 0.0, 0.0022654000106720382, 0.046802738237538], [0.039930708197159694, 0.034409436756583825, 0.018934906557612246, 0.04299569909498644, 0.03133364443909248, 0.0022654000106720382, 0.0, 0.04906495919719171], [0.08889570805339181, 0.08339293876298826, 0.06796249308526384, 0.09194982096725553, 0.08032683297023159, 0.046802738237538, 0.04906495919719171, 0.0]], [[0.0, 0.0, 0.0, 0.0, 0.0, 0.0, 0.0, 0.0], [0.0, 0.0, 0.0, 0.0, 0.0, 0.0, 0.0, 0.0], [0.0, 0.0, 0.0, 0.0, 0.0, 0.0, 0.0, 0.0], [0.0, 0.0, 0.0, 0.0, 0.0, 0.0, 0.0, 0.0], [0.0, 0.0, 0.0, 0.0, 0.0, 0.0, 0.0, 0.0], [0.0, 0.0, 0.0, 0.0, 0.0, 0.0, 0.0, 0.0], [0.0, 0.0, 0.0, 0.0, 0.0, 0.0, 0.0, 0.0], [0.0, 0.0, 0.0, 0.0, 0.0, 0.0, 0.0, 0.0]], [[0.0, 0.0, 0.0, 0.0, 0.0, 0.0, 0.0, 0.0], [0.0, 0.0, 0.0, 0.0, 0.0, 0.0, 0.0, 0.0], [0.0, 0.0, 0.0, 0.0, 0.0, 0.0, 0.0, 0.0], [0.0, 0.0, 0.0, 0.0, 0.0, 0.0, 0.0, 0.0], [0.0, 0.0, 0.0, 0.0, 0.0, 0.0, 0.0, 0.0], [0.0, 0.0, 0.0, 0.0, 0.0, 0.0, 0.0, 0.0], [0.0, 0.0, 0.0, 0.0, 0.0, 0.0, 0.0, 0.0], [0.0, 0.0, 0.0, 0.0, 0.0, 0.0, 0.0, 0.0]], [[0.0, 0.0, 0.0, 0.0, 0.0, 0.0, 0.0, 0.0], [0.0, 0.0, 0.0, 0.0, 0.0, 0.0, 0.0, 0.0], [0.0, 0.0, 0.0, 0.0, 0.0, 0.0, 0.0, 0.0], [0.0, 0.0, 0.0, 0.0, 0.0, 0.0, 0.0, 0.0], [0.0, 0.0, 0.0, 0.0, 0.0, 0.0, 0.0, 0.0], [0.0, 0.0, 0.0, 0.0, 0.0, 0.0, 0.0, 0.0], [0.0, 0.0, 0.0, 0.0, 0.0, 0.0, 0.0, 0.0], [0.0, 0.0, 0.0, 0.0, 0.0, 0.0, 0.0, 0.0]], [[0.0, 0.04225785661871069, 0.008385579871674393, 0.12273815117140027, 0.09374333829847095, 0.07154566301462811, 0.05038263819958764, 0.0346770271632852], [0.04225785661871069, 0.0, 0.050358865631393565, 0.16418719751863584, 0.06960347755177096, 0.07951618960501197, 0.09232700659634188, 0.02558206542867073], [0.008385579871674393, 0.050358865631393565, 0.0, 0.11521035341239094, 0.10120998009817288, 0.07048841156325743, 0.0421069820813435, 0.040243334786245206], [0.12273815117140027, 0.16418719751863584, 0.11521035341239094, 0.0, 0.1940372904957205, 0.15411025087949926, 0.07597322727516113, 0.15340794799859636], [0.09374333829847095, 0.06960347755177096, 0.10120998009817288, 0.1940372904957205, 0.0, 0.14797354878760427, 0.1374849410818655, 0.0945288322031619], [0.07154566301462811, 0.07951618960501197, 0.07048841156325743, 0.15411025087949926, 0.14797354878760427, 0.0, 0.08545689948667115, 0.054540521504988115], [0.05038263819958764, 0.09232700659634188, 0.0421069820813435, 0.07597322727516113, 0.1374849410818655, 0.08545689948667115, 0.0, 0.07868234312839177], [0.0346770271632852, 0.02558206542867073, 0.040243334786245206, 0.15340794799859636, 0.0945288322031619, 0.054540521504988115, 0.07868234312839177, 0.0]], [[0.0, 0.017739823176586813, 0.030038540298493253, 0.15149830045874943, 0.038432754391425565, 0.06006227009675193, 0.11532563925173314, 0.05122269109863371], [0.017739823176586813, 0.0, 0.022382983490445207, 0.141518732985238, 0.04831266811334081, 0.06680818503676615, 0.11222951038409648, 0.05685928794517274], [0.030038540298493253, 0.022382983490445207, 0.0, 0.1307310697777909, 0.042930232539662536, 0.05219834049924722, 0.10557975223477647, 0.044716582016312886], [0.15149830045874943, 0.141518732985238, 0.1307310697777909, 0.0, 0.14306554684501868, 0.15946151724030774, 0.07852606780421732, 0.15857300381155112], [0.038432754391425565, 0.04831266811334081, 0.042930232539662536, 0.14306554684501868, 0.0, 0.048180640587325615, 0.0952353082448208, 0.042731549142935435], [0.06006227009675193, 0.06680818503676615, 0.05219834049924722, 0.15946151724030774, 0.048180640587325615, 0.0, 0.12784332639112564, 0.019356850495598404], [0.11532563925173314, 0.11222951038409648, 0.10557975223477647, 0.07852606780421732, 0.0952353082448208, 0.12784332639112564, 0.0, 0.12422370973207862], [0.05122269109863371, 0.05685928794517274, 0.044716582016312886, 0.15857300381155112, 0.042731549142935435, 0.019356850495598404, 0.12422370973207862, 0.0]], [[0.0, 0.1333763257271913, 0.26554185800819907, 0.07812753093756036, 0.2021533150578208, 0.34919382380220526, 0.26410529053368476, 0.39201526069755627], [0.1333763257271913, 0.0, 0.1811274278614447, 0.12488021567951645, 0.07005604566107801, 0.2337337962727134, 0.13495499308168224, 0.26448551262427333], [0.26554185800819907, 0.1811274278614447, 0.0, 0.20232627005108722, 0.15349612112389502, 0.3088730116814005, 0.20354689503706125, 0.26384917533375557], [0.07812753093756036, 0.12488021567951645, 0.20232627005108722, 0.0, 0.18213689816837234, 0.35458321750559907, 0.2546339276677522, 0.3750000055039396], [0.2021533150578208, 0.07005604566107801, 0.15349612112389502, 0.18213689816837234, 0.0, 0.18753458983660018, 0.076070152874756, 0.19877312209001352], [0.34919382380220526, 0.2337337962727134, 0.3088730116814005, 0.35458321750559907, 0.18753458983660018, 0.0, 0.11429521813190148, 0.11905859614380904], [0.26410529053368476, 0.13495499308168224, 0.20354689503706125, 0.2546339276677522, 0.076070152874756, 0.11429521813190148, 0.0, 0.1346544023295873], [0.39201526069755627, 0.26448551262427333, 0.26384917533375557, 0.3750000055039396, 0.19877312209001352, 0.11905859614380904, 0.1346544023295873, 0.0]], [[0.0, 0.10421787923249422, 0.05270899746470186, 0.06075250568146304, 0.15141716513280642, 0.06728508043813222, 0.07609101833690123, 0.11725813516760608], [0.10421787923249422, 0.0, 0.09674899110508098, 0.15180296058266646, 0.10089287803153191, 0.04293401595947721, 0.08429774837037769, 0.0825871104247946], [0.05270899746470186, 0.09674899110508098, 0.0, 0.10654298777624027, 0.1425647423882465, 0.07413771855885248, 0.09654411673565141, 0.12689559571489287], [0.06075250568146304, 0.15180296058266646, 0.10654298777624027, 0.0, 0.17554034923170625, 0.11094332846772906, 0.11925809884217825, 0.13488850636792687], [0.15141716513280642, 0.10089287803153191, 0.1425647423882465, 0.17554034923170625, 0.0, 0.10235838858309113, 0.17078227403764074, 0.060180434285798196], [0.06728508043813222, 0.04293401595947721, 0.07413771855885248, 0.11094332846772906, 0.10235838858309113, 0.0, 0.07343479734333201, 0.06787247827661819], [0.07609101833690123, 0.08429774837037769, 0.09654411673565141, 0.11925809884217825, 0.17078227403764074, 0.07343479734333201, 0.0, 0.13368790335932637], [0.11725813516760608, 0.0825871104247946, 0.12689559571489287, 0.13488850636792687, 0.060180434285798196, 0.06787247827661819, 0.13368790335932637, 0.0]], [[0.0, 0.07475497040154043, 0.050382779994892865, 0.2081785226418474, 0.027999421510513187, 0.06898912847023612, 0.05162296194653126, 0.08111597224219462], [0.07475497040154043, 0.0, 0.09580246830469812, 0.21464579744649898, 0.051906693225505056, 0.017294080283332097, 0.027695086338098463, 0.04487562399566907], [0.050382779994892865, 0.09580246830469812, 0.0, 0.1609796012749642, 0.07050863704650898, 0.08246105092959086, 0.06974455446056627, 0.07627656913408044], [0.2081785226418474, 0.21464579744649898, 0.1609796012749642, 0.0, 0.21998316771930296, 0.19878697275313642, 0.19931047155648715, 0.1718673506384336], [0.027999421510513187, 0.051906693225505056, 0.07050863704650898, 0.21998316771930296, 0.0, 0.050816158705120185, 0.034923573554311235, 0.07120245755760692], [0.06898912847023612, 0.017294080283332097, 0.08246105092959086, 0.19878697275313642, 0.050816158705120185, 0.0, 0.017657062842535032, 0.02896991930919826], [0.05162296194653126, 0.027695086338098463, 0.06974455446056627, 0.19931047155648715, 0.034923573554311235, 0.017657062842535032, 0.0, 0.03728062111877004], [0.08111597224219462, 0.04487562399566907, 0.07627656913408044, 0.1718673506384336, 0.07120245755760692, 0.02896991930919826, 0.03728062111877004, 0.0]], [[0.0, 0.029559028252159447, 0.18296653726512793, 0.30969776770007584, 0.18464680801380012, 0.15929560121953126, 0.21081149271140517, 0.16043622421717818], [0.029559028252159447, 0.0, 0.20751591658627863, 0.3294763990147841, 0.1617818211479805, 0.18079738354665228, 0.21704917201112267, 0.18669020039098613], [0.18296653726512793, 0.20751591658627863, 0.0, 0.3020030366709988, 0.36010994171504956, 0.13677865389448468, 0.21916353037116154, 0.06823506932685197], [0.30969776770007584, 0.3294763990147841, 0.3020030366709988, 0.0, 0.4116792457177031, 0.2562294479823764, 0.44972642191329765, 0.2938887927077008], [0.18464680801380012, 0.1617818211479805, 0.36010994171504956, 0.4116792457177031, 0.0, 0.3207079542369077, 0.31454657583443024, 0.3321400278226427], [0.15929560121953126, 0.18079738354665228, 0.13677865389448468, 0.2562294479823764, 0.3207079542369077, 0.0, 0.23015691261590218, 0.10480017346195303], [0.21081149271140517, 0.21704917201112267, 0.21916353037116154, 0.44972642191329765, 0.31454657583443024, 0.23015691261590218, 0.0, 0.1842143927846358], [0.16043622421717818, 0.18669020039098613, 0.06823506932685197, 0.2938887927077008, 0.3321400278226427, 0.10480017346195303, 0.1842143927846358, 0.0]], [[0.0, 0.046986307879850774, 0.07519800328792947, 0.29761061903440533, 0.09660149624349307, 0.07378830359691921, 0.04730417534576811, 0.037851283554366504], [0.046986307879850774, 0.0, 0.07332486016764453, 0.2806793855626882, 0.10900456405405468, 0.10260618120563926, 0.0668919104130522, 0.027959386188652614], [0.07519800328792947, 0.07332486016764453, 0.0, 0.23116968285693795, 0.16619652068784307, 0.07217047914941269, 0.0936983605997822, 0.07738301527558297], [0.29761061903440533, 0.2806793855626882, 0.23116968285693795, 0.0, 0.37144742528858027, 0.26951544536357985, 0.3009096274607784, 0.2892244254078015], [0.09660149624349307, 0.10900456405405468, 0.16619652068784307, 0.37144742528858027, 0.0, 0.1600844776780731, 0.08626621309980974, 0.10850843070817297], [0.07378830359691921, 0.10260618120563926, 0.07217047914941269, 0.26951544536357985, 0.1600844776780731, 0.0, 0.09815708113456222, 0.08748418815316236], [0.04730417534576811, 0.0668919104130522, 0.0936983605997822, 0.3009096274607784, 0.08626621309980974, 0.09815708113456222, 0.0, 0.07304022752268803], [0.037851283554366504, 0.027959386188652614, 0.07738301527558297, 0.2892244254078015, 0.10850843070817297, 0.08748418815316236, 0.07304022752268803, 0.0]], [[0.0, 0.0, 0.0, 0.0, 0.0, 0.0, 0.0, 0.0], [0.0, 0.0, 0.0, 0.0, 0.0, 0.0, 0.0, 0.0], [0.0, 0.0, 0.0, 0.0, 0.0, 0.0, 0.0, 0.0], [0.0, 0.0, 0.0, 0.0, 0.0, 0.0, 0.0, 0.0], [0.0, 0.0, 0.0, 0.0, 0.0, 0.0, 0.0, 0.0], [0.0, 0.0, 0.0, 0.0, 0.0, 0.0, 0.0, 0.0], [0.0, 0.0, 0.0, 0.0, 0.0, 0.0, 0.0, 0.0], [0.0, 0.0, 0.0, 0.0, 0.0, 0.0, 0.0, 0.0]], [[0.0, 0.025123078771879834, 0.17154197674658597, 0.0945663886768352, 0.21528184432301253, 0.18443151862781754, 0.14064777943205153, 0.08370334442471004], [0.025123078771879834, 0.0, 0.14664076304088544, 0.06950279917229887, 0.2398100995360178, 0.2091246584821422, 0.16552243319366505, 0.10873412837429032], [0.17154197674658597, 0.14664076304088544, 0.0, 0.0774114980653639, 0.38120755311329074, 0.35163904762574505, 0.30936771301272903, 0.2539112398253501], [0.0945663886768352, 0.06950279917229887, 0.0774114980653639, 0.0, 0.3071794362371485, 0.27699445261713934, 0.2339708844361339, 0.17773103218850642], [0.21528184432301253, 0.2398100995360178, 0.38120755311329074, 0.3071794362371485, 0.0, 0.03161039298401153, 0.0759383192904864, 0.13283268000115264], [0.18443151862781754, 0.2091246584821422, 0.35163904762574505, 0.27699445261713934, 0.03161039298401153, 0.0, 0.04440938032136885, 0.10151725315804426], [0.14064777943205153, 0.16552243319366505, 0.30936771301272903, 0.2339708844361339, 0.0759383192904864, 0.04440938032136885, 0.0, 0.057266225578308044], [0.08370334442471004, 0.10873412837429032, 0.2539112398253501, 0.17773103218850642, 0.13283268000115264, 0.10151725315804426, 0.057266225578308044, 0.0]], [[0.0, 0.1536372332568729, 0.2917884761338484, 0.05488077460458536, 0.3512546042878901, 0.38008761534435714, 0.3001467029728974, 0.2424461844187777], [0.1536372332568729, 0.0, 0.23256069740759525, 0.18462532800167067, 0.2808966201771501, 0.3167563261762594, 0.2446284666054792, 0.22540895002009323], [0.2917884761338484, 0.23256069740759525, 0.0, 0.3428844233414932, 0.06959895804065812, 0.10225843845737864, 0.012853419068181621, 0.08139907348932401], [0.05488077460458536, 0.18462532800167067, 0.3428844233414932, 0.0, 0.40026597787165674, 0.42874909945857076, 0.3513250485677382, 0.29543476692416193], [0.3512546042878901, 0.2808966201771501, 0.06959895804065812, 0.40026597787165674, 0.0, 0.04019173092431726, 0.06441080463427164, 0.14514219639362438], [0.38008761534435714, 0.3167563261762594, 0.10225843845737864, 0.42874909945857076, 0.04019173092431726, 0.0, 0.09396211472770229, 0.16814317053771308], [0.3001467029728974, 0.2446284666054792, 0.012853419068181621, 0.3513250485677382, 0.06441080463427164, 0.09396211472770229, 0.0, 0.08249857909542763], [0.2424461844187777, 0.22540895002009323, 0.08139907348932401, 0.29543476692416193, 0.14514219639362438, 0.16814317053771308, 0.08249857909542763, 0.0]], [[0.0, 0.0, 0.0, 0.0, 0.0, 0.0, 0.0, 0.0], [0.0, 0.0, 0.0, 0.0, 0.0, 0.0, 0.0, 0.0], [0.0, 0.0, 0.0, 0.0, 0.0, 0.0, 0.0, 0.0], [0.0, 0.0, 0.0, 0.0, 0.0, 0.0, 0.0, 0.0], [0.0, 0.0, 0.0, 0.0, 0.0, 0.0, 0.0, 0.0], [0.0, 0.0, 0.0, 0.0, 0.0, 0.0, 0.0, 0.0], [0.0, 0.0, 0.0, 0.0, 0.0, 0.0, 0.0, 0.0], [0.0, 0.0, 0.0, 0.0, 0.0, 0.0, 0.0, 0.0]], [[0.0, 0.09668407328231163, 0.07640015176505015, 0.03219614487028058, 0.42946675385489375, 0.5130495048295777, 0.16120966102784934, 0.2754821571827531], [0.09668407328231163, 0.0, 0.08888797628389561, 0.06696668281464166, 0.40858759599793665, 0.5060107616421605, 0.16056950605227796, 0.24419298256869293], [0.07640015176505015, 0.08888797628389561, 0.0, 0.068250208266897, 0.4731045408059128, 0.5496435794351586, 0.17729696959433436, 0.26553795331626084], [0.03219614487028058, 0.06696668281464166, 0.068250208266897, 0.0, 0.41815650492932904, 0.5029279096430732, 0.16393939455589704, 0.27102536974595814], [0.42946675385489375, 0.40858759599793665, 0.4731045408059128, 0.41815650492932904, 0.0, 0.2432068957438756, 0.4684419610752151, 0.5337767427342792], [0.5130495048295777, 0.5060107616421605, 0.5496435794351586, 0.5029279096430732, 0.2432068957438756, 0.0, 0.6010247983590778, 0.6807478950147069], [0.16120966102784934, 0.16056950605227796, 0.17729696959433436, 0.16393939455589704, 0.4684419610752151, 0.6010247983590778, 0.0, 0.12935449806716928], [0.2754821571827531, 0.24419298256869293, 0.26553795331626084, 0.27102536974595814, 0.5337767427342792, 0.6807478950147069, 0.12935449806716928, 0.0]], [[0.0, 0.056691695513154276, 0.05028001670372328, 0.24690333974223966, 0.1434332334795965, 0.1520156223776215, 0.14146918378104187, 0.1382980612021984], [0.056691695513154276, 0.0, 0.07400692558939312, 0.24534754379798704, 0.08916856767353186, 0.12776077765453372, 0.11187370322057763, 0.12788474370436453], [0.05028001670372328, 0.07400692558939312, 0.0, 0.1993544064195348, 0.14966214257940672, 0.13171797244846267, 0.11414312408785464, 0.10013828673669134], [0.24690333974223966, 0.24534754379798704, 0.1993544064195348, 0.0, 0.26443037081097326, 0.1971358263468257, 0.16826802224594753, 0.142733682006856], [0.1434332334795965, 0.08916856767353186, 0.14966214257940672, 0.26443037081097326, 0.0, 0.12439212478205672, 0.10668806219385552, 0.14654532131036807], [0.1520156223776215, 0.12776077765453372, 0.13171797244846267, 0.1971358263468257, 0.12439212478205672, 0.0, 0.06709321036422687, 0.09373617416193558], [0.14146918378104187, 0.11187370322057763, 0.11414312408785464, 0.16826802224594753, 0.10668806219385552, 0.06709321036422687, 0.0, 0.055592381002302745], [0.1382980612021984, 0.12788474370436453, 0.10013828673669134, 0.142733682006856, 0.14654532131036807, 0.09373617416193558, 0.055592381002302745, 0.0]], [[0.0, 0.16733503588422066, 0.14490576956066145, 0.16843891961620458, 0.14267967160294576, 0.2503834003142076, 0.10110064386405473, 0.20195545036564347], [0.16733503588422066, 0.0, 0.08739798257382275, 0.04396291122517024, 0.0995609949282709, 0.1565651067260392, 0.11303203224736419, 0.10583297504683878], [0.14490576956066145, 0.08739798257382275, 0.0, 0.08600187001683816, 0.07607468433478637, 0.20426105030834568, 0.09370083074031203, 0.1366908969445693], [0.16843891961620458, 0.04396291122517024, 0.08600187001683816, 0.0, 0.12581193376185273, 0.1754869828007693, 0.11751498970827351, 0.1116474711363068], [0.14267967160294576, 0.0995609949282709, 0.07607468433478637, 0.12581193376185273, 0.0, 0.2062819095998759, 0.11128602861254427, 0.16228304413810798], [0.2503834003142076, 0.1565651067260392, 0.20426105030834568, 0.1754869828007693, 0.2062819095998759, 0.0, 0.16636573244154826, 0.0810118361044306], [0.10110064386405473, 0.11303203224736419, 0.09370083074031203, 0.11751498970827351, 0.11128602861254427, 0.16636573244154826, 0.0, 0.109192382692583], [0.20195545036564347, 0.10583297504683878, 0.1366908969445693, 0.1116474711363068, 0.16228304413810798, 0.0810118361044306, 0.109192382692583, 0.0]], [[0.0, 0.04716058505235971, 0.023535641341689867, 0.13132924093421838, 0.03970386626044304, 0.018611599361789823, 0.01628921736807378, 0.21389802693437798], [0.04716058505235971, 0.0, 0.03141330147697621, 0.11338659850476601, 0.06955209306080942, 0.05884177716181636, 0.05800325284816419, 0.2427292544754604], [0.023535641341689867, 0.03141330147697621, 0.0, 0.11014047472722428, 0.03861540360807807, 0.04128281438051689, 0.03927967886071278, 0.21445908607698166], [0.13132924093421838, 0.11338659850476601, 0.11014047472722428, 0.0, 0.1094875312185721, 0.14944572680461568, 0.14716612928566017, 0.20100920561871558], [0.03970386626044304, 0.06955209306080942, 0.03861540360807807, 0.1094875312185721, 0.0, 0.05408739261795485, 0.05145529872872259, 0.17759121209888912], [0.018611599361789823, 0.05884177716181636, 0.04128281438051689, 0.14944572680461568, 0.05408739261795485, 0.0, 0.0026507788292465394, 0.2219691188624448], [0.01628921736807378, 0.05800325284816419, 0.03927967886071278, 0.14716612928566017, 0.05145529872872259, 0.0026507788292465394, 0.0, 0.21986136002552598], [0.21389802693437798, 0.2427292544754604, 0.21445908607698166, 0.20100920561871558, 0.17759121209888912, 0.2219691188624448, 0.21986136002552598, 0.0]], [[0.0, 0.09225314107191004, 0.14162181419749445, 0.09141552742029559, 0.2341762430552504, 0.214504845180787, 0.16790528845952185, 0.14299332787804758], [0.09225314107191004, 0.0, 0.09804520478996728, 0.05255725216400632, 0.15795336095664783, 0.16727614872924249, 0.09975926889421485, 0.10115705397171204], [0.14162181419749445, 0.09804520478996728, 0.0, 0.06418181580969567, 0.12925624197079194, 0.1629770451883548, 0.060021234717101066, 0.07410831605073714], [0.09141552742029559, 0.05255725216400632, 0.06418181580969567, 0.0, 0.14677907856296374, 0.14476353340992124, 0.07758067120292429, 0.05995036868130521], [0.2341762430552504, 0.15795336095664783, 0.12925624197079194, 0.14677907856296374, 0.0, 0.11260966169593006, 0.07360257453420808, 0.11184983438617788], [0.214504845180787, 0.16727614872924249, 0.1629770451883548, 0.14476353340992124, 0.11260966169593006, 0.0, 0.11741852070370923, 0.09479297963562539], [0.16790528845952185, 0.09975926889421485, 0.060021234717101066, 0.07758067120292429, 0.07360257453420808, 0.11741852070370923, 0.0, 0.055957729578408694], [0.14299332787804758, 0.10115705397171204, 0.07410831605073714, 0.05995036868130521, 0.11184983438617788, 0.09479297963562539, 0.055957729578408694, 0.0]], [[0.0, 0.0, 0.0, 0.0, 0.0, 0.0, 0.0, 0.0], [0.0, 0.0, 0.0, 0.0, 0.0, 0.0, 0.0, 0.0], [0.0, 0.0, 0.0, 0.0, 0.0, 0.0, 0.0, 0.0], [0.0, 0.0, 0.0, 0.0, 0.0, 0.0, 0.0, 0.0], [0.0, 0.0, 0.0, 0.0, 0.0, 0.0, 0.0, 0.0], [0.0, 0.0, 0.0, 0.0, 0.0, 0.0, 0.0, 0.0], [0.0, 0.0, 0.0, 0.0, 0.0, 0.0, 0.0, 0.0], [0.0, 0.0, 0.0, 0.0, 0.0, 0.0, 0.0, 0.0]], [[0.0, 0.03437747790697977, 0.13119908375091205, 0.17333218427091976, 0.06512710091453393, 0.07564872133859303, 0.08376735752354761, 0.05062740138121144], [0.03437747790697977, 0.0, 0.11016519058878219, 0.14276090499383426, 0.05359724836074099, 0.048229802886472, 0.05869443202201964, 0.03346709668151453], [0.13119908375091205, 0.11016519058878219, 0.0, 0.07464718824405871, 0.1379358914548123, 0.07115657966832692, 0.057187761161395616, 0.11850311709611679], [0.17333218427091976, 0.14276090499383426, 0.07464718824405871, 0.0, 0.15998801397391693, 0.10345159849722967, 0.09654016840893985, 0.14667690879885883], [0.06512710091453393, 0.05359724836074099, 0.1379358914548123, 0.15998801397391693, 0.0, 0.06805048439195227, 0.08149980091783525, 0.023252415342168122], [0.07564872133859303, 0.048229802886472, 0.07115657966832692, 0.10345159849722967, 0.06805048439195227, 0.0, 0.014405860386035032, 0.04867968899102361], [0.08376735752354761, 0.05869443202201964, 0.057187761161395616, 0.09654016840893985, 0.08149980091783525, 0.014405860386035032, 0.0, 0.061852517185941515], [0.05062740138121144, 0.03346709668151453, 0.11850311709611679, 0.14667690879885883, 0.023252415342168122, 0.04867968899102361, 0.061852517185941515, 0.0]], [[0.0, 0.08797143183757342, 0.05187517083586624, 0.13633124047000914, 0.11472711930672284, 0.1039666737772426, 0.05613121028943738, 0.05589895899174487], [0.08797143183757342, 0.0, 0.07562583565990937, 0.18831497763858684, 0.05212557091954778, 0.1274761848532492, 0.08422408743373636, 0.08458555707100948], [0.05187517083586624, 0.07562583565990937, 0.0, 0.13645250730998876, 0.08460199119202111, 0.07010715430840904, 0.04435968293077583, 0.058368342141741754], [0.13633124047000914, 0.18831497763858684, 0.13645250730998876, 0.0, 0.20112340857055538, 0.1235284537227197, 0.12467896005116706, 0.12105407884955965], [0.11472711930672284, 0.05212557091954778, 0.08460199119202111, 0.20112340857055538, 0.0, 0.11200962730331754, 0.11072239498305357, 0.11341703057100327], [0.1039666737772426, 0.1274761848532492, 0.07010715430840904, 0.1235284537227197, 0.11200962730331754, 0.0, 0.10114202446412343, 0.10818430373299141], [0.05613121028943738, 0.08422408743373636, 0.04435968293077583, 0.12467896005116706, 0.11072239498305357, 0.10114202446412343, 0.0, 0.04535740828301952], [0.05589895899174487, 0.08458555707100948, 0.058368342141741754, 0.12105407884955965, 0.11341703057100327, 0.10818430373299141, 0.04535740828301952, 0.0]], [[0.0, 0.027959554559090657, 0.044745336996498165, 0.010256281979497635, 0.033098247568645114, 0.04186289486854234, 0.09107124812735357, 0.039719675887703976], [0.027959554559090657, 0.0, 0.016793270156866925, 0.017705061737046508, 0.005140381384842656, 0.013909136432903984, 0.0631701620270728, 0.01176476928708428], [0.044745336996498165, 0.016793270156866925, 0.0, 0.034494662349327715, 0.011653252160046961, 0.002884378080482834, 0.04639521171147761, 0.00502886086015619], [0.010256281979497635, 0.017705061737046508, 0.034494662349327715, 0.0, 0.022844702520785697, 0.03161141602177766, 0.0808421926028949, 0.029467639193025395], [0.033098247568645114, 0.005140381384842656, 0.011653252160046961, 0.022844702520785697, 0.0, 0.008768981241984952, 0.0580367490028883, 0.006624532300543928], [0.04186289486854234, 0.013909136432903984, 0.002884378080482834, 0.03161141602177766, 0.008768981241984952, 0.0, 0.04927711473054284, 0.0021444941256901287], [0.09107124812735357, 0.0631701620270728, 0.04639521171147761, 0.0808421926028949, 0.0580367490028883, 0.04927711473054284, 0.0, 0.051419575636176364], [0.039719675887703976, 0.01176476928708428, 0.00502886086015619, 0.029467639193025395, 0.006624532300543928, 0.0021444941256901287, 0.051419575636176364, 0.0]], [[0.0, 0.19871731558868044, 0.11742917382702472, 0.07368265499070613, 0.15028400832800162, 0.14923894897003234, 0.09592819583057162, 0.11894345955156754], [0.19871731558868044, 0.0, 0.08722195435057463, 0.1845649112649512, 0.06763001046417884, 0.10846325616093906, 0.25033057185597357, 0.12362247228805533], [0.11742917382702472, 0.08722195435057463, 0.0, 0.11308796335913213, 0.0677130768159531, 0.06266054110445307, 0.1677488459055722, 0.0784524037837162], [0.07368265499070613, 0.1845649112649512, 0.11308796335913213, 0.0, 0.1483505953674093, 0.15768852277178835, 0.13728286631256895, 0.15016393025393973], [0.15028400832800162, 0.06763001046417884, 0.0677130768159531, 0.1483505953674093, 0.0, 0.11313639035776983, 0.21843473878813022, 0.07587841776227369], [0.14923894897003234, 0.10846325616093906, 0.06266054110445307, 0.15768852277178835, 0.11313639035776983, 0.0, 0.16587736584540638, 0.09664503722685248], [0.09592819583057162, 0.25033057185597357, 0.1677488459055722, 0.13728286631256895, 0.21843473878813022, 0.16587736584540638, 0.0, 0.17365473877668727], [0.11894345955156754, 0.12362247228805533, 0.0784524037837162, 0.15016393025393973, 0.07587841776227369, 0.09664503722685248, 0.17365473877668727, 0.0]], [[0.0, 0.10987143184593193, 0.08231728549775795, 0.1086027941092688, 0.133656037373086, 0.08116817580884433, 0.130643118358391, 0.10027015127470794], [0.10987143184593193, 0.0, 0.06828235703445752, 0.15519408612868446, 0.07009716440226409, 0.06410301763788336, 0.05817775553895094, 0.05732503039156702], [0.08231728549775795, 0.06828235703445752, 0.0, 0.12763221606546332, 0.07620410170173646, 0.07993711931926048, 0.10171727551029808, 0.06450261411073092], [0.1086027941092688, 0.15519408612868446, 0.12763221606546332, 0.0, 0.1907288901250422, 0.13197667386526346, 0.18261986522565393, 0.164164972556702], [0.133656037373086, 0.07009716440226409, 0.07620410170173646, 0.1907288901250422, 0.0, 0.09577429447503973, 0.06378817198309243, 0.0516839280681659], [0.08116817580884433, 0.06410301763788336, 0.07993711931926048, 0.13197667386526346, 0.09577429447503973, 0.0, 0.0670916914153963, 0.05246145430614142], [0.130643118358391, 0.05817775553895094, 0.10171727551029808, 0.18261986522565393, 0.06378817198309243, 0.0670916914153963, 0.0, 0.05605910113172347], [0.10027015127470794, 0.05732503039156702, 0.06450261411073092, 0.164164972556702, 0.0516839280681659, 0.05246145430614142, 0.05605910113172347, 0.0]], [[0.0, 0.40582926082522003, 0.4859684493723935, 0.4668998541812989, 0.12401060156983204, 0.2568299602109141, 0.3355989313876288, 0.3336337764969753], [0.40582926082522003, 0.0, 0.10822046870522113, 0.30579734666530456, 0.36062182917807056, 0.6048409687935584, 0.5881534470704067, 0.6391940699222274], [0.4859684493723935, 0.10822046870522113, 0.0, 0.35192948935887697, 0.43334959353834396, 0.6656771934158918, 0.6397863465350657, 0.7050596022578911], [0.4668998541812989, 0.30579734666530456, 0.35192948935887697, 0.0, 0.4389822050915691, 0.6579076548559907, 0.7323314951177962, 0.7222527162704937], [0.12401060156983204, 0.36062182917807056, 0.43334959353834396, 0.4389822050915691, 0.0, 0.3043414024418971, 0.3447709474533724, 0.3649111582557103], [0.2568299602109141, 0.6048409687935584, 0.6656771934158918, 0.6579076548559907, 0.3043414024418971, 0.0, 0.26439996422957307, 0.29599229153486334], [0.3355989313876288, 0.5881534470704067, 0.6397863465350657, 0.7323314951177962, 0.3447709474533724, 0.26439996422957307, 0.0, 0.20077637128696332], [0.3336337764969753, 0.6391940699222274, 0.7050596022578911, 0.7222527162704937, 0.3649111582557103, 0.29599229153486334, 0.20077637128696332, 0.0]], [[0.0, 0.0318669853587792, 0.003664639015117841, 0.07059561631133801, 0.04870076272257509, 0.14895708898174892, 0.01997034705338886, 0.003334024785886911], [0.0318669853587792, 0.0, 0.028203882813845473, 0.10236334617391395, 0.016846640540678557, 0.11740290251168319, 0.011900238295457652, 0.02853437427446858], [0.003664639015117841, 0.028203882813845473, 0.0, 0.07425219636577006, 0.04503994695902281, 0.14533525984089055, 0.016306257327245357, 0.00033061605479959845], [0.07059561631133801, 0.10236334617391395, 0.07425219636577006, 0.0, 0.1191168617355366, 0.21842704738495933, 0.0905115975082607, 0.07392234400728706], [0.04870076272257509, 0.016846640540678557, 0.04503994695902281, 0.1191168617355366, 0.0, 0.10067630873919815, 0.02874397223036542, 0.045370240414655656], [0.14895708898174892, 0.11740290251168319, 0.14533525984089055, 0.21842704738495933, 0.10067630873919815, 0.0, 0.1291988680791604, 0.1456620817934514], [0.01997034705338886, 0.011900238295457652, 0.016306257327245357, 0.0905115975082607, 0.02874397223036542, 0.1291988680791604, 0.0, 0.01663683194423616], [0.003334024785886911, 0.02853437427446858, 0.00033061605479959845, 0.07392234400728706, 0.045370240414655656, 0.1456620817934514, 0.01663683194423616, 0.0]], [[0.0, 0.0, 0.0, 0.0, 0.0, 0.0, 0.0, 0.0], [0.0, 0.0, 0.0, 0.0, 0.0, 0.0, 0.0, 0.0], [0.0, 0.0, 0.0, 0.0, 0.0, 0.0, 0.0, 0.0], [0.0, 0.0, 0.0, 0.0, 0.0, 0.0, 0.0, 0.0], [0.0, 0.0, 0.0, 0.0, 0.0, 0.0, 0.0, 0.0], [0.0, 0.0, 0.0, 0.0, 0.0, 0.0, 0.0, 0.0], [0.0, 0.0, 0.0, 0.0, 0.0, 0.0, 0.0, 0.0], [0.0, 0.0, 0.0, 0.0, 0.0, 0.0, 0.0, 0.0]], [[0.0, 0.0, 0.0, 0.0, 0.0, 0.0, 0.0, 0.0], [0.0, 0.0, 0.0, 0.0, 0.0, 0.0, 0.0, 0.0], [0.0, 0.0, 0.0, 0.0, 0.0, 0.0, 0.0, 0.0], [0.0, 0.0, 0.0, 0.0, 0.0, 0.0, 0.0, 0.0], [0.0, 0.0, 0.0, 0.0, 0.0, 0.0, 0.0, 0.0], [0.0, 0.0, 0.0, 0.0, 0.0, 0.0, 0.0, 0.0], [0.0, 0.0, 0.0, 0.0, 0.0, 0.0, 0.0, 0.0], [0.0, 0.0, 0.0, 0.0, 0.0, 0.0, 0.0, 0.0]], [[0.0, 0.012551364441976505, 0.12213004341324889, 0.1417910591895022, 0.10532624058690655, 0.14066570171283618, 0.13313039639064608, 0.02153955248676948], [0.012551364441976505, 0.0, 0.10984413164148932, 0.15412768213796077, 0.09411222869332289, 0.1301312270606969, 0.12076715147073104, 0.026578378063668882], [0.12213004341324889, 0.10984413164148932, 0.0, 0.2590966691098836, 0.034333230352053615, 0.05209571787316989, 0.01260789024066651, 0.12374943269602867], [0.1417910591895022, 0.15412768213796077, 0.2590966691098836, 0.0, 0.2361781291253671, 0.2646419613386871, 0.2705630249580965, 0.13714603046067123], [0.10532624058690655, 0.09411222869332289, 0.034333230352053615, 0.2361781291253671, 0.0, 0.037954927535577165, 0.046155363362281404, 0.10162223744841441], [0.14066570171283618, 0.1301312270606969, 0.05209571787316989, 0.2646419613386871, 0.037954927535577165, 0.0, 0.05758262458013842, 0.1341295591597948], [0.13313039639064608, 0.12076715147073104, 0.01260789024066651, 0.2705630249580965, 0.046155363362281404, 0.05758262458013842, 0.0, 0.1355742543746032], [0.02153955248676948, 0.026578378063668882, 0.12374943269602867, 0.13714603046067123, 0.10162223744841441, 0.1341295591597948, 0.1355742543746032, 0.0]], [[0.0, 0.052270533791247145, 0.044790183587640205, 0.1329132622679201, 0.0755133248787609, 0.10725198226887808, 0.08758203001585743, 0.04503069954598881], [0.052270533791247145, 0.0, 0.07176905519842633, 0.12252941680650978, 0.03411860549657803, 0.05705072511340493, 0.05180565603760208, 0.026795140608869367], [0.044790183587640205, 0.07176905519842633, 0.0, 0.09901810369361828, 0.09759903890593696, 0.11172878030168398, 0.07812760636051383, 0.07400350011510472], [0.1329132622679201, 0.12252941680650978, 0.09901810369361828, 0.0, 0.1458078441671667, 0.11621677448565629, 0.08029341339102479, 0.1312726691798612], [0.0755133248787609, 0.03411860549657803, 0.09759903890593696, 0.1458078441671667, 0.0, 0.05646914851042368, 0.0690156088304608, 0.05450002621883261], [0.10725198226887808, 0.05705072511340493, 0.11172878030168398, 0.11621677448565629, 0.05646914851042368, 0.0, 0.04134341364971786, 0.07687814887694214], [0.08758203001585743, 0.05180565603760208, 0.07812760636051383, 0.08029341339102479, 0.0690156088304608, 0.04134341364971786, 0.0, 0.07009149115637903], [0.04503069954598881, 0.026795140608869367, 0.07400350011510472, 0.1312726691798612, 0.05450002621883261, 0.07687814887694214, 0.07009149115637903, 0.0]], [[0.0, 0.06760115836701264, 0.08068403229887569, 0.33304391541599976, 0.031240813282100193, 0.1630371820342552, 0.216414336183544, 0.20932049241297643], [0.06760115836701264, 0.0, 0.061072779470734126, 0.273986275211281, 0.08598732927005848, 0.09681068569230669, 0.15423799164665725, 0.14419605026201446], [0.08068403229887569, 0.061072779470734126, 0.0, 0.31423254907868076, 0.11085106679369647, 0.11792675309021776, 0.155651239918971, 0.15813055257942402], [0.33304391541599976, 0.273986275211281, 0.31423254907868076, 0.0, 0.33631991281194257, 0.20323761640774018, 0.20715961998357593, 0.18152254609034388], [0.031240813282100193, 0.08598732927005848, 0.11085106679369647, 0.33631991281194257, 0.0, 0.18053433102809, 0.23732455629775717, 0.22707519420500888], [0.1630371820342552, 0.09681068569230669, 0.11792675309021776, 0.20323761640774018, 0.18053433102809, 0.0, 0.0651524770356219, 0.048053164942030185], [0.216414336183544, 0.15423799164665725, 0.155651239918971, 0.20715961998357593, 0.23732455629775717, 0.0651524770356219, 0.0, 0.03201144453988734], [0.20932049241297643, 0.14419605026201446, 0.15813055257942402, 0.18152254609034388, 0.22707519420500888, 0.048053164942030185, 0.03201144453988734, 0.0]], [[0.0, 0.09122905936158932, 0.10658913080927165, 0.46692875880106977, 0.14251858729557698, 0.16750819637251757, 0.1819870490079916, 0.26344312828249444], [0.09122905936158932, 0.0, 0.06174100240701361, 0.4722674067172319, 0.09540090878936087, 0.1483048873006051, 0.15835427377420727, 0.22622452651026737], [0.10658913080927165, 0.06174100240701361, 0.0, 0.4527733010093167, 0.12241110248781278, 0.16240710464090882, 0.1857990138577009, 0.26364728155688427], [0.46692875880106977, 0.4722674067172319, 0.4527733010093167, 0.0, 0.43623377242225475, 0.3696596278152293, 0.38707813657229007, 0.5123898867775966], [0.14251858729557698, 0.09540090878936087, 0.12241110248781278, 0.43623377242225475, 0.0, 0.07937895346653012, 0.14912924961526589, 0.2584833267863743], [0.16750819637251757, 0.1483048873006051, 0.16240710464090882, 0.3696596278152293, 0.07937895346653012, 0.0, 0.1210866196125015, 0.26895548565768135], [0.1819870490079916, 0.15835427377420727, 0.1857990138577009, 0.38707813657229007, 0.14912924961526589, 0.1210866196125015, 0.0, 0.1647863378583491], [0.26344312828249444, 0.22622452651026737, 0.26364728155688427, 0.5123898867775966, 0.2584833267863743, 0.26895548565768135, 0.1647863378583491, 0.0]], [[0.0, 0.0, 0.0, 0.0, 0.0, 0.0, 0.0, 0.0], [0.0, 0.0, 0.0, 0.0, 0.0, 0.0, 0.0, 0.0], [0.0, 0.0, 0.0, 0.0, 0.0, 0.0, 0.0, 0.0], [0.0, 0.0, 0.0, 0.0, 0.0, 0.0, 0.0, 0.0], [0.0, 0.0, 0.0, 0.0, 0.0, 0.0, 0.0, 0.0], [0.0, 0.0, 0.0, 0.0, 0.0, 0.0, 0.0, 0.0], [0.0, 0.0, 0.0, 0.0, 0.0, 0.0, 0.0, 0.0], [0.0, 0.0, 0.0, 0.0, 0.0, 0.0, 0.0, 0.0]], [[0.0, 0.14788580171467977, 0.2500447720370171, 0.3314711091292022, 0.08155705052789378, 0.18806419695081167, 0.0619451852280876, 0.11840519428231913], [0.14788580171467977, 0.0, 0.17323804802035012, 0.3670386578368082, 0.07772448012796278, 0.3184825281111573, 0.15298417232038578, 0.17820246719386254], [0.2500447720370171, 0.17323804802035012, 0.0, 0.2596651093415846, 0.19475324335503957, 0.3720797403264547, 0.22598161874089864, 0.29391210009211], [0.3314711091292022, 0.3670386578368082, 0.2596651093415846, 0.0, 0.33688308238589043, 0.3417075090798493, 0.30987243968645856, 0.3844766134376667], [0.08155705052789378, 0.07772448012796278, 0.19475324335503957, 0.33688308238589043, 0.0, 0.25319751294353765, 0.08798169137669055, 0.12567370711554984], [0.18806419695081167, 0.3184825281111573, 0.3720797403264547, 0.3417075090798493, 0.25319751294353765, 0.0, 0.18001907801812242, 0.24583321375612094], [0.0619451852280876, 0.15298417232038578, 0.22598161874089864, 0.30987243968645856, 0.08798169137669055, 0.18001907801812242, 0.0, 0.15872247165953696], [0.11840519428231913, 0.17820246719386254, 0.29391210009211, 0.3844766134376667, 0.12567370711554984, 0.24583321375612094, 0.15872247165953696, 0.0]], [[0.0, 0.07891952488514187, 0.045727051892114, 0.2922980478822544, 0.012914393532389485, 0.015962654639579264, 0.003968187519133943, 0.07229711106767521], [0.07891952488514187, 0.0, 0.033244703335415786, 0.2163368781536821, 0.09179539315334007, 0.062990424067693, 0.08287693882147809, 0.15087903292208912], [0.045727051892114, 0.033244703335415786, 0.0, 0.2484452145226821, 0.058627585649163046, 0.029773312497064754, 0.04969160309427291, 0.11787495332907748], [0.2922980478822544, 0.2163368781536821, 0.2484452145226821, 0.0, 0.30461396379478406, 0.2770349129501088, 0.29608535210486764, 0.3609111366623921], [0.012914393532389485, 0.09179539315334007, 0.058627585649163046, 0.30461396379478406, 0.0, 0.028874720172945064, 0.008946382736879423, 0.05940319804002731], [0.015962654639579264, 0.062990424067693, 0.029773312497064754, 0.2770349129501088, 0.028874720172945064, 0.0, 0.019930345049622877, 0.08822153029549237], [0.003968187519133943, 0.08287693882147809, 0.04969160309427291, 0.29608535210486764, 0.008946382736879423, 0.019930345049622877, 0.0, 0.0683361993571859], [0.07229711106767521, 0.15087903292208912, 0.11787495332907748, 0.3609111366623921, 0.05940319804002731, 0.08822153029549237, 0.0683361993571859, 0.0]], [[0.0, 0.0, 0.0, 0.0, 0.0, 0.0, 0.0, 0.0], [0.0, 0.0, 0.0, 0.0, 0.0, 0.0, 0.0, 0.0], [0.0, 0.0, 0.0, 0.0, 0.0, 0.0, 0.0, 0.0], [0.0, 0.0, 0.0, 0.0, 0.0, 0.0, 0.0, 0.0], [0.0, 0.0, 0.0, 0.0, 0.0, 0.0, 0.0, 0.0], [0.0, 0.0, 0.0, 0.0, 0.0, 0.0, 0.0, 0.0], [0.0, 0.0, 0.0, 0.0, 0.0, 0.0, 0.0, 0.0], [0.0, 0.0, 0.0, 0.0, 0.0, 0.0, 0.0, 0.0]], [[0.0, 0.03684917631713367, 0.15023700192284442, 0.25631707109136087, 0.09617885100791328, 0.12579318178495244, 0.1515002738665816, 0.11366172402521511], [0.03684917631713367, 0.0, 0.1664075624155853, 0.2710570059464775, 0.11736778095204323, 0.12730746898162143, 0.1443920531740625, 0.11039971800089017], [0.15023700192284442, 0.1664075624155853, 0.0, 0.17205917415390976, 0.19889342687541123, 0.23823858398174236, 0.24947496248234985, 0.17270766390107967], [0.25631707109136087, 0.2710570059464775, 0.17205917415390976, 0.0, 0.32249705545776863, 0.36810936733151595, 0.2613871056459469, 0.32607357284274696], [0.09617885100791328, 0.11736778095204323, 0.19889342687541123, 0.32249705545776863, 0.0, 0.06954743643049888, 0.22486801417374858, 0.10940279593101933], [0.12579318178495244, 0.12730746898162143, 0.23823858398174236, 0.36810936733151595, 0.06954743643049888, 0.0, 0.24173810256013248, 0.09869652943360319], [0.1515002738665816, 0.1443920531740625, 0.24947496248234985, 0.2613871056459469, 0.22486801417374858, 0.24173810256013248, 0.0, 0.25066500833108196], [0.11366172402521511, 0.11039971800089017, 0.17270766390107967, 0.32607357284274696, 0.10940279593101933, 0.09869652943360319, 0.25066500833108196, 0.0]], [[0.0, 0.04425367846214887, 0.0645277690584329, 0.44309886827082123, 0.031730764801506814, 0.035373562142734856, 0.07125193170709444, 0.03536148779508325], [0.04425367846214887, 0.0, 0.08669754591182144, 0.4293409570123408, 0.07050476457556319, 0.06705813246602757, 0.02878348033637389, 0.01638652896328931], [0.0645277690584329, 0.08669754591182144, 0.0, 0.5021071056921176, 0.041004924219934756, 0.09458376463533832, 0.09943960097444585, 0.07037479507060886], [0.44309886827082123, 0.4293409570123408, 0.5021071056921176, 0.0, 0.4700670123845263, 0.42071742647963967, 0.4338555752023956, 0.44319833406886633], [0.031730764801506814, 0.07050476457556319, 0.041004924219934756, 0.4700670123845263, 0.0, 0.05489473360442915, 0.09332606714596975, 0.0568377370206992], [0.035373562142734856, 0.06705813246602757, 0.09458376463533832, 0.42071742647963967, 0.05489473360442915, 0.0, 0.09563972198210227, 0.06514892123475906], [0.07125193170709444, 0.02878348033637389, 0.09943960097444585, 0.4338555752023956, 0.09332606714596975, 0.09563972198210227, 0.0, 0.03699996848483301], [0.03536148779508325, 0.01638652896328931, 0.07037479507060886, 0.44319833406886633, 0.0568377370206992, 0.06514892123475906, 0.03699996848483301, 0.0]], [[0.0, 0.07340083535745945, 0.026692094878782314, 0.11640372592314205, 0.011695346541217908, 0.05459044510420752, 0.038883885697898364, 0.1000704849696205], [0.07340083535745945, 0.0, 0.046801143305799035, 0.04331487119448728, 0.06176060403531688, 0.018882418894342362, 0.034614045923632514, 0.026841169292547717], [0.026692094878782314, 0.046801143305799035, 0.0, 0.08996952889263059, 0.015002136279587868, 0.02794103932276088, 0.01220552742075059, 0.07356578439785849], [0.11640372592314205, 0.04331487119448728, 0.08996952889263059, 0.0, 0.10484402204513714, 0.06215843713539163, 0.07783721007147577, 0.0164872406463438], [0.011695346541217908, 0.06176060403531688, 0.015002136279587868, 0.10484402204513714, 0.0, 0.042924760903966415, 0.027202394108186083, 0.08847691430786943], [0.05459044510420752, 0.018882418894342362, 0.02794103932276088, 0.06215843713539163, 0.042924760903966415, 0.0, 0.015740709155295848, 0.04570535231955858], [0.038883885697898364, 0.034614045923632514, 0.01220552742075059, 0.07783721007147577, 0.027202394108186083, 0.015740709155295848, 0.0, 0.0614090076471404], [0.1000704849696205, 0.026841169292547717, 0.07356578439785849, 0.0164872406463438, 0.08847691430786943, 0.04570535231955858, 0.0614090076471404, 0.0]], [[0.0, 0.03290114112902053, 0.03222906267174258, 0.37017218055989554, 0.07763098514324418, 0.14642203851386268, 0.07945840712746124, 0.05066784569971302], [0.03290114112902053, 0.0, 0.030724819284918832, 0.37213814607535856, 0.06672547744098259, 0.13902851321038018, 0.06025335537208398, 0.02832506121930412], [0.03222906267174258, 0.030724819284918832, 0.0, 0.3737111015559813, 0.05474925362007805, 0.1537521091518028, 0.07736599599819177, 0.04378863227326636], [0.37017218055989554, 0.37213814607535856, 0.3737111015559813, 0.0, 0.407791951367418, 0.31359300260189366, 0.3552177290116126, 0.3743846879930664], [0.07763098514324418, 0.06672547744098259, 0.05474925362007805, 0.407791951367418, 0.0, 0.19974208070827248, 0.11588477453533373, 0.08045740441819714], [0.14642203851386268, 0.13902851321038018, 0.1537521091518028, 0.31359300260189366, 0.19974208070827248, 0.0, 0.08741298819305533, 0.12274265524532321], [0.07945840712746124, 0.06025335537208398, 0.07736599599819177, 0.3552177290116126, 0.11588477453533373, 0.08741298819305533, 0.0, 0.03875347876737277], [0.05066784569971302, 0.02832506121930412, 0.04378863227326636, 0.3743846879930664, 0.08045740441819714, 0.12274265524532321, 0.03875347876737277, 0.0]], [[0.0, 0.06878333662077767, 0.047754812961173745, 0.3843279350522014, 0.05873338396954602, 0.19108275188514937, 0.07876705439125192, 0.10680098983468395], [0.06878333662077767, 0.0, 0.10109021926976572, 0.42185989480533226, 0.0518863599553542, 0.24381629042510525, 0.13741830262865354, 0.1532068827040631], [0.047754812961173745, 0.10109021926976572, 0.0, 0.35744175144621787, 0.08347374067819527, 0.1470914570548239, 0.03937790678357063, 0.06270168219801779], [0.3843279350522014, 0.42185989480533226, 0.35744175144621787, 0.0, 0.3826934354539417, 0.28455998407543487, 0.34524771718581865, 0.32158835045552253], [0.05873338396954602, 0.0518863599553542, 0.08347374067819527, 0.3826934354539417, 0.0, 0.21560922347607228, 0.11852682023076413, 0.1358686021798379], [0.19108275188514937, 0.24381629042510525, 0.1470914570548239, 0.28455998407543487, 0.21560922347607228, 0.0, 0.11763868385989104, 0.10850416407578589], [0.07876705439125192, 0.13741830262865354, 0.03937790678357063, 0.34524771718581865, 0.11852682023076413, 0.11763868385989104, 0.0, 0.05417522068319982], [0.10680098983468395, 0.1532068827040631, 0.06270168219801779, 0.32158835045552253, 0.1358686021798379, 0.10850416407578589, 0.05417522068319982, 0.0]], [[0.0, 0.0662412237994233, 0.04644463682071112, 0.3568302877236576, 0.1067605882190856, 0.14042655273626442, 0.06353245560416997, 0.053735805849284494], [0.0662412237994233, 0.0, 0.051079025305999275, 0.38821272750870556, 0.05250216328906675, 0.167874822731577, 0.05787202551430189, 0.054244288863794954], [0.04644463682071112, 0.051079025305999275, 0.0, 0.3645580821386769, 0.1010062275517762, 0.12119515713755101, 0.017644214193296696, 0.03332327690761757], [0.3568302877236576, 0.38821272750870556, 0.3645580821386769, 0.0, 0.40117553369875975, 0.32617147861595447, 0.3690841299794041, 0.3468992218719084], [0.1067605882190856, 0.05250216328906675, 0.1010062275517762, 0.40117553369875975, 0.0, 0.214997315150089, 0.10736137115151206, 0.09162428076000864], [0.14042655273626442, 0.167874822731577, 0.12119515713755101, 0.32617147861595447, 0.214997315150089, 0.0, 0.1149234265213718, 0.13401725904715078], [0.06353245560416997, 0.05787202551430189, 0.017644214193296696, 0.3690841299794041, 0.10736137115151206, 0.1149234265213718, 0.0, 0.04166015488727326], [0.053735805849284494, 0.054244288863794954, 0.03332327690761757, 0.3468992218719084, 0.09162428076000864, 0.13401725904715078, 0.04166015488727326, 0.0]], [[0.0, 0.06922199867487458, 0.04126694947956344, 0.3665314947117457, 0.04703178068245345, 0.18266168292359777, 0.06538664773560107, 0.06505979704681099], [0.06922199867487458, 0.0, 0.04670663475819099, 0.4249327905926573, 0.03371702308160469, 0.23880143377315963, 0.11105937079562778, 0.11289956094487898], [0.04126694947956344, 0.04670663475819099, 0.0, 0.38643982047723346, 0.03188629986845604, 0.20422423744360757, 0.08054641247709618, 0.08052226034290459], [0.3665314947117457, 0.4249327905926573, 0.38643982047723346, 0.0, 0.400328014345533, 0.2972705172557446, 0.35942134325150554, 0.35209172011471346], [0.04703178068245345, 0.03371702308160469, 0.03188629986845604, 0.400328014345533, 0.0, 0.21706808526616786, 0.0931483593257469, 0.10041019240915966], [0.18266168292359777, 0.23880143377315963, 0.20422423744360757, 0.2972705172557446, 0.21706808526616786, 0.0, 0.12963525735526393, 0.14011538240347768], [0.06538664773560107, 0.11105937079562778, 0.08054641247709618, 0.35942134325150554, 0.0931483593257469, 0.12963525735526393, 0.0, 0.03737591150801236], [0.06505979704681099, 0.11289956094487898, 0.08052226034290459, 0.35209172011471346, 0.10041019240915966, 0.14011538240347768, 0.03737591150801236, 0.0]], [[0.0, 0.07120141587154132, 0.06117501243290595, 0.33649151878275885, 0.06240992944867059, 0.19952160432390134, 0.10803844741355738, 0.0796909672004767], [0.07120141587154132, 0.0, 0.0786302637099488, 0.35125918638431297, 0.09578103462467723, 0.2305638814622316, 0.13109528455273406, 0.09837177229319727], [0.06117501243290595, 0.0786302637099488, 0.0, 0.31097190663093716, 0.06127339996938823, 0.15558526974040046, 0.05664548674270774, 0.02573302108260705], [0.33649151878275885, 0.35125918638431297, 0.31097190663093716, 0.0, 0.3078336107317121, 0.23653785560616444, 0.27269649669081036, 0.30643406987028926], [0.06240992944867059, 0.09578103462467723, 0.06127339996938823, 0.3078336107317121, 0.0, 0.17334850735450966, 0.09150123907012034, 0.08153398981696035], [0.19952160432390134, 0.2305638814622316, 0.15558526974040046, 0.23653785560616444, 0.17334850735450966, 0.0, 0.10098239715290412, 0.13886781546896726], [0.10803844741355738, 0.13109528455273406, 0.05664548674270774, 0.27269649669081036, 0.09150123907012034, 0.10098239715290412, 0.0, 0.041441112006346904], [0.0796909672004767, 0.09837177229319727, 0.02573302108260705, 0.30643406987028926, 0.08153398981696035, 0.13886781546896726, 0.041441112006346904, 0.0]], [[0.0, 0.06809485658127253, 0.0576261015028757, 0.3525257787804407, 0.06262716631947701, 0.1702645019284914, 0.15253256271512203, 0.16236106291263055], [0.06809485658127253, 0.0, 0.021384177068893347, 0.3249682908309778, 0.10021756702861241, 0.12217507952565641, 0.10392553682116473, 0.10941864129821258], [0.0576261015028757, 0.021384177068893347, 0.0, 0.32485961580536454, 0.09712723351724266, 0.12066359763884146, 0.103243238602498, 0.10999030627375708], [0.3525257787804407, 0.3249682908309778, 0.32485961580536454, 0.0, 0.3800103332519035, 0.24449273926352155, 0.30327003602014324, 0.28960797111695213], [0.06262716631947701, 0.10021756702861241, 0.09712723351724266, 0.3800103332519035, 0.0, 0.2001151860098429, 0.17398457237999776, 0.19534920280952378], [0.1702645019284914, 0.12217507952565641, 0.12066359763884146, 0.24449273926352155, 0.2001151860098429, 0.0, 0.06438427864214508, 0.0569767275960905], [0.15253256271512203, 0.10392553682116473, 0.103243238602498, 0.30327003602014324, 0.17398457237999776, 0.06438427864214508, 0.0, 0.04346025882846462], [0.16236106291263055, 0.10941864129821258, 0.10999030627375708, 0.28960797111695213, 0.19534920280952378, 0.0569767275960905, 0.04346025882846462, 0.0]], [[0.0, 0.06338991074065452, 0.05131662482029684, 0.3044854271225592, 0.08123110515357292, 0.17311237435422408, 0.10261758536143332, 0.04638242091611937], [0.06338991074065452, 0.0, 0.05145838774595923, 0.3254894880301245, 0.08673291167754948, 0.16719685368492296, 0.09842614520535896, 0.048533061061547735], [0.05131662482029684, 0.05145838774595923, 0.0, 0.287846250106883, 0.10402527290280565, 0.14147097665387715, 0.07980269215590786, 0.032980168487656336], [0.3044854271225592, 0.3254894880301245, 0.287846250106883, 0.0, 0.37376350117597107, 0.22249096461095813, 0.267854059474931, 0.3134771012207475], [0.08123110515357292, 0.08673291167754948, 0.10402527290280565, 0.37376350117597107, 0.0, 0.24018235197179, 0.16783696726792152, 0.07529555857262535], [0.17311237435422408, 0.16719685368492296, 0.14147097665387715, 0.22249096461095813, 0.24018235197179, 0.0, 0.08004276982591882, 0.170488373719156], [0.10261758536143332, 0.09842614520535896, 0.07980269215590786, 0.267854059474931, 0.16783696726792152, 0.08004276982591882, 0.0, 0.10328864047316584], [0.04638242091611937, 0.048533061061547735, 0.032980168487656336, 0.3134771012207475, 0.07529555857262535, 0.170488373719156, 0.10328864047316584, 0.0]], [[0.0, 0.20624344129076977, 0.15156799228509385, 0.11169573774505656, 0.24831421134671822, 0.2169913805729035, 0.21691232579163716, 0.1601037712585183], [0.20624344129076977, 0.0, 0.09093742305834836, 0.127203612970423, 0.0997518811651913, 0.24353363171569653, 0.1817245172214041, 0.2054945422705183], [0.15156799228509385, 0.09093742305834836, 0.0, 0.0939716115873605, 0.16436850430512145, 0.25105937777782317, 0.20452813742297735, 0.20818601219607286], [0.11169573774505656, 0.127203612970423, 0.0939716115873605, 0.0, 0.16556696542691482, 0.17681919249718628, 0.15583432954617588, 0.13528289017230904], [0.24831421134671822, 0.0997518811651913, 0.16436850430512145, 0.16556696542691482, 0.0, 0.22434740634485653, 0.18191624176723634, 0.23159513815620836], [0.2169913805729035, 0.24353363171569653, 0.25105937777782317, 0.17681919249718628, 0.22434740634485653, 0.0, 0.10417588474090188, 0.1588099287656866], [0.21691232579163716, 0.1817245172214041, 0.20452813742297735, 0.15583432954617588, 0.18191624176723634, 0.10417588474090188, 0.0, 0.16435338698175367], [0.1601037712585183, 0.2054945422705183, 0.20818601219607286, 0.13528289017230904, 0.23159513815620836, 0.1588099287656866, 0.16435338698175367, 0.0]], [[0.0, 0.06583042332750497, 0.0728825440745766, 0.2416827457611313, 0.08592411362048061, 0.1229745387421259, 0.15939020713787738, 0.18270231347999452], [0.06583042332750497, 0.0, 0.026917689101173616, 0.25344983432550217, 0.04351681470993176, 0.08656238081920467, 0.0945165356464309, 0.11895903420197441], [0.0728825440745766, 0.026917689101173616, 0.0, 0.23274404419850483, 0.06937546074532107, 0.06342560205926188, 0.09780812625559315, 0.12488702113505266], [0.2416827457611313, 0.25344983432550217, 0.23274404419850483, 0.0, 0.29389357910992325, 0.191107834878386, 0.29783953829561066, 0.3269390654921217], [0.08592411362048061, 0.04351681470993176, 0.06937546074532107, 0.29389357910992325, 0.0, 0.12577863416262086, 0.09352469809748097, 0.10918169601102938], [0.1229745387421259, 0.08656238081920467, 0.06342560205926188, 0.191107834878386, 0.12577863416262086, 0.0, 0.11063034948312837, 0.14056509046664306], [0.15939020713787738, 0.0945165356464309, 0.09780812625559315, 0.29783953829561066, 0.09352469809748097, 0.11063034948312837, 0.0, 0.031092591090316524], [0.18270231347999452, 0.11895903420197441, 0.12488702113505266, 0.3269390654921217, 0.10918169601102938, 0.14056509046664306, 0.031092591090316524, 0.0]], [[0.0, 0.39192169134979093, 0.32140865764718296, 0.350750137658753, 0.3400723303402626, 0.36209287282165203, 0.3101108449596145, 0.1867409163714518], [0.39192169134979093, 0.0, 0.1367223195499974, 0.18365370115172583, 0.12436383693838209, 0.12909514878985248, 0.14558716925964607, 0.24376847412687536], [0.32140865764718296, 0.1367223195499974, 0.0, 0.2613124865426927, 0.021068475411447657, 0.04535686767906004, 0.012804446803270033, 0.1424208800538905], [0.350750137658753, 0.18365370115172583, 0.2613124865426927, 0.0, 0.2628045274137463, 0.2810255349696556, 0.26176717805318145, 0.27897244163660984], [0.3400723303402626, 0.12436383693838209, 0.021068475411447657, 0.2628045274137463, 0.0, 0.026806993947691517, 0.03384936660736006, 0.16284448329289372], [0.36209287282165203, 0.12909514878985248, 0.04535686767906004, 0.2810255349696556, 0.026806993947691517, 0.0, 0.05724807989468836, 0.185098423119782], [0.3101108449596145, 0.14558716925964607, 0.012804446803270033, 0.26176717805318145, 0.03384936660736006, 0.05724807989468836, 0.0, 0.1300204841704267], [0.1867409163714518, 0.24376847412687536, 0.1424208800538905, 0.27897244163660984, 0.16284448329289372, 0.185098423119782, 0.1300204841704267, 0.0]], [[0.0, 0.8536108550005613, 0.09230317595949207, 0.09234316547898491, 0.8658927237457441, 0.858511194968271, 0.6921344290075672, 0.6626122251109505], [0.8536108550005613, 0.0, 0.8986086921571361, 0.9026525928470224, 0.060843880705942543, 0.0660531243424882, 0.7586857890422922, 0.7724833756881143], [0.09230317595949207, 0.8986086921571361, 0.0, 0.025247585241444267, 0.9115134221699857, 0.9052333203298633, 0.757652631830232, 0.7283138356376864], [0.09234316547898491, 0.9026525928470224, 0.025247585241444267, 0.0, 0.9149909116667464, 0.9085185814382138, 0.7481279451390813, 0.7195940623812054], [0.8658927237457441, 0.060843880705942543, 0.9115134221699857, 0.9149909116667464, 0.0, 0.02022885028457944, 0.7516068909388213, 0.7684777363914408], [0.858511194968271, 0.0660531243424882, 0.9052333203298633, 0.9085185814382138, 0.02022885028457944, 0.0, 0.7378841460156392, 0.7547417860845517], [0.6921344290075672, 0.7586857890422922, 0.757652631830232, 0.7481279451390813, 0.7516068909388213, 0.7378841460156392, 0.0, 0.08456628541209704], [0.6626122251109505, 0.7724833756881143, 0.7283138356376864, 0.7195940623812054, 0.7684777363914408, 0.7547417860845517, 0.08456628541209704, 0.0]], [[0.0, 0.13520554102252755, 0.13579936699672368, 0.18911672850214242, 0.16273732223840404, 0.17973896082113267, 0.14649864463717258, 0.16085359092550228], [0.13520554102252755, 0.0, 0.05174989871854841, 0.17644213017139956, 0.08846166350862592, 0.09400040672963482, 0.04619778782763339, 0.09910434113067099], [0.13579936699672368, 0.05174989871854841, 0.0, 0.1449590054106044, 0.07115190747198308, 0.1293609713599522, 0.058944390432307266, 0.1174348903392255], [0.18911672850214242, 0.17644213017139956, 0.1449590054106044, 0.0, 0.17159656608331947, 0.23935989511361516, 0.15635830803912637, 0.23840841977556462], [0.16273732223840404, 0.08846166350862592, 0.07115190747198308, 0.17159656608331947, 0.0, 0.1608774979197289, 0.06710513661890177, 0.12390342599407599], [0.17973896082113267, 0.09400040672963482, 0.1293609713599522, 0.23935989511361516, 0.1608774979197289, 0.0, 0.11896042717918144, 0.07935885268246244], [0.14649864463717258, 0.04619778782763339, 0.058944390432307266, 0.15635830803912637, 0.06710513661890177, 0.11896042717918144, 0.0, 0.11228449877084984], [0.16085359092550228, 0.09910434113067099, 0.1174348903392255, 0.23840841977556462, 0.12390342599407599, 0.07935885268246244, 0.11228449877084984, 0.0]], [[0.0, 0.06708823976588325, 0.03367277435585134, 0.1865010641904993, 0.06469933487639995, 0.0934854190731193, 0.03391656393268463, 0.11768299390236835], [0.06708823976588325, 0.0, 0.055015424712654845, 0.13645563166359023, 0.04659172868083801, 0.11428733507617682, 0.043779289579809276, 0.06245028496411391], [0.03367277435585134, 0.055015424712654845, 0.0, 0.15899524982755614, 0.06275518478426591, 0.10990904725671713, 0.04663357661274854, 0.09227715599154553], [0.1865010641904993, 0.13645563166359023, 0.15899524982755614, 0.0, 0.15419889540981432, 0.2133843374900564, 0.17340877537894425, 0.0755697006882842], [0.06469933487639995, 0.04659172868083801, 0.06275518478426591, 0.15419889540981432, 0.0, 0.1018202250087568, 0.04091242784392879, 0.08794622116505711], [0.0934854190731193, 0.11428733507617682, 0.10990904725671713, 0.2133843374900564, 0.1018202250087568, 0.0, 0.08885887004082382, 0.15229698972825703], [0.03391656393268463, 0.043779289579809276, 0.04663357661274854, 0.17340877537894425, 0.04091242784392879, 0.08885887004082382, 0.0, 0.10180662142615536], [0.11768299390236835, 0.06245028496411391, 0.09227715599154553, 0.0755697006882842, 0.08794622116505711, 0.15229698972825703, 0.10180662142615536, 0.0]], [[0.0, 0.08371340442344674, 0.1122750869206164, 0.21405708106703858, 0.08361149898092309, 0.17985812427645673, 0.1011010019322946, 0.163631765837939], [0.08371340442344674, 0.0, 0.039416813150810213, 0.26596859550279983, 0.018650365151482044, 0.2361997374701027, 0.14690446949592023, 0.09931163222137669], [0.1122750869206164, 0.039416813150810213, 0.0, 0.26820222927666154, 0.055677231194090786, 0.24128289097591962, 0.15215843247718655, 0.06071740962597486], [0.21405708106703858, 0.26596859550279983, 0.26820222927666154, 0.0, 0.27652280131123763, 0.036852720022376564, 0.12324236705062094, 0.28443013164981595], [0.08361149898092309, 0.018650365151482044, 0.055677231194090786, 0.27652280131123763, 0.0, 0.24593531453776443, 0.15792232837151277, 0.1142404811139268], [0.17985812427645673, 0.2361997374701027, 0.24128289097591962, 0.036852720022376564, 0.24593531453776443, 0.0, 0.09216787293714408, 0.26225512239793486], [0.1011010019322946, 0.14690446949592023, 0.15215843247718655, 0.12324236705062094, 0.15792232837151277, 0.09216787293714408, 0.0, 0.17962322875764544], [0.163631765837939, 0.09931163222137669, 0.06071740962597486, 0.28443013164981595, 0.1142404811139268, 0.26225512239793486, 0.17962322875764544, 0.0]], [[0.0, 0.23803625464987196, 0.25054442973616464, 0.18797771842459277, 0.3598531942730662, 0.2824447735533261, 0.38984093598566283, 0.2779543625705831], [0.23803625464987196, 0.0, 0.04591225052699331, 0.132577317162854, 0.1325496908195618, 0.046722473127927086, 0.18953667390796577, 0.0797539458398508], [0.25054442973616464, 0.04591225052699331, 0.0, 0.17415489349359572, 0.12455193009878056, 0.05812342440223517, 0.21394087942556755, 0.11940064149940041], [0.18797771842459277, 0.132577317162854, 0.17415489349359572, 0.0, 0.2433045485866267, 0.16527354166879754, 0.22335736475162413, 0.11779348338500117], [0.3598531942730662, 0.1325496908195618, 0.12455193009878056, 0.2433045485866267, 0.0, 0.0874122866411791, 0.1430471350835006, 0.13583589483444317], [0.2824447735533261, 0.046722473127927086, 0.05812342440223517, 0.16527354166879754, 0.0874122866411791, 0.0, 0.1580456003652111, 0.07486108065966321], [0.38984093598566283, 0.18953667390796577, 0.21394087942556755, 0.22335736475162413, 0.1430471350835006, 0.1580456003652111, 0.0, 0.12383762834378846], [0.2779543625705831, 0.0797539458398508, 0.11940064149940041, 0.11779348338500117, 0.13583589483444317, 0.07486108065966321, 0.12383762834378846, 0.0]], [[0.0, 0.044400912285896106, 0.178108241334055, 0.3681924067389564, 0.07208576635486268, 0.13349406341244355, 0.10015744300883214, 0.17456226765324928], [0.044400912285896106, 0.0, 0.15687505366791768, 0.36012511974807915, 0.09053931388923998, 0.11532258149976167, 0.110547075827487, 0.1717073321117075], [0.178108241334055, 0.15687505366791768, 0.0, 0.2637991162559262, 0.2401550443942704, 0.050696446400247154, 0.1802088117837174, 0.07917307811853222], [0.3681924067389564, 0.36012511974807915, 0.2637991162559262, 0.0, 0.4151770026119131, 0.2979159870174179, 0.30163551315127685, 0.24084612431032237], [0.07208576635486268, 0.09053931388923998, 0.2401550443942704, 0.4151770026119131, 0.0, 0.19848189316418308, 0.12938519597538728, 0.2410875281229398], [0.13349406341244355, 0.11532258149976167, 0.050696446400247154, 0.2979159870174179, 0.19848189316418308, 0.0, 0.15649295188377485, 0.08440426900093831], [0.10015744300883214, 0.110547075827487, 0.1802088117837174, 0.30163551315127685, 0.12938519597538728, 0.15649295188377485, 0.0, 0.15823290096931827], [0.17456226765324928, 0.1717073321117075, 0.07917307811853222, 0.24084612431032237, 0.2410875281229398, 0.08440426900093831, 0.15823290096931827, 0.0]], [[0.0, 0.03096984818219086, 0.11232087737306172, 0.2100987957466483, 0.035826000057493264, 0.08592778496335297, 0.16243749750049877, 0.09715968789673868], [0.03096984818219086, 0.0, 0.10078557633503267, 0.21979737905605792, 0.04514030691402106, 0.08159395465987822, 0.14873506327013608, 0.08062212430332515], [0.11232087737306172, 0.10078557633503267, 0.0, 0.2697310574384012, 0.1013873115949134, 0.11131980350926513, 0.0857468847898228, 0.028846188770529906], [0.2100987957466483, 0.21979737905605792, 0.2697310574384012, 0.0, 0.20403797797966783, 0.18134709591225323, 0.33760935710120765, 0.25415614690483324], [0.035826000057493264, 0.04514030691402106, 0.1013873115949134, 0.20403797797966783, 0.0, 0.07227147829669076, 0.1587543994572095, 0.08956370088332388], [0.08592778496335297, 0.08159395465987822, 0.11131980350926513, 0.18134709591225323, 0.07227147829669076, 0.0, 0.18876023170679143, 0.09408223542689356], [0.16243749750049877, 0.14873506327013608, 0.0857468847898228, 0.33760935710120765, 0.1587543994572095, 0.18876023170679143, 0.0, 0.09968021593603353], [0.09715968789673868, 0.08062212430332515, 0.028846188770529906, 0.25415614690483324, 0.08956370088332388, 0.09408223542689356, 0.09968021593603353, 0.0]], [[0.0, 0.04448829297024706, 0.1199343991029408, 0.3948070503717066, 0.02841065998116377, 0.008329770323112174, 0.019722604748063196, 0.08159881983880073], [0.04448829297024706, 0.0, 0.1626487429752647, 0.4315947790243825, 0.016145644435070473, 0.05276081466910129, 0.024836088032894887, 0.12504315800141627], [0.1199343991029408, 0.1626487429752647, 0.0, 0.28483531326406636, 0.1473627458274095, 0.11180259481690812, 0.13902861908807493, 0.0388934080492516], [0.3948070503717066, 0.4315947790243825, 0.28483531326406636, 0.0, 0.4186011941646204, 0.3876420560606194, 0.411434364884279, 0.32142135994993215], [0.02841065998116377, 0.016145644435070473, 0.1473627458274095, 0.4186011941646204, 0.0, 0.03671629093719455, 0.008702958474123945, 0.10945238724608175], [0.008329770323112174, 0.05276081466910129, 0.11180259481690812, 0.3876420560606194, 0.03671629093719455, 0.0, 0.028039931981960448, 0.0733676989370757], [0.019722604748063196, 0.024836088032894887, 0.13902861908807493, 0.411434364884279, 0.008702958474123945, 0.028039931981960448, 0.0, 0.10097341618744313], [0.08159881983880073, 0.12504315800141627, 0.0388934080492516, 0.32142135994993215, 0.10945238724608175, 0.0733676989370757, 0.10097341618744313, 0.0]], [[0.0, 0.020705939851187273, 0.10235940174104466, 0.22199708836316506, 0.0849901732360151, 0.10470779161097456, 0.1038496478298572, 0.15060822942881677], [0.020705939851187273, 0.0, 0.09505851333938006, 0.22177210657343863, 0.09821544666531043, 0.0896170903251601, 0.09469738797965045, 0.14560238405969816], [0.10235940174104466, 0.09505851333938006, 0.0, 0.2924336239998417, 0.15299855994906636, 0.12604411919970096, 0.01932887162893796, 0.08541673483851746], [0.22199708836316506, 0.22177210657343863, 0.2924336239998417, 0.0, 0.26539928063313506, 0.19893872716379074, 0.29400054536240317, 0.3330872602930505], [0.0849901732360151, 0.09821544666531043, 0.15299855994906636, 0.26539928063313506, 0.0, 0.16704273161015304, 0.14984973363131196, 0.16401299145083734], [0.10470779161097456, 0.0896170903251601, 0.12604411919970096, 0.19893872716379074, 0.16704273161015304, 0.0, 0.11996566783691874, 0.15724755692868667], [0.1038496478298572, 0.09469738797965045, 0.01932887162893796, 0.29400054536240317, 0.14984973363131196, 0.11996566783691874, 0.0, 0.07326596694309319], [0.15060822942881677, 0.14560238405969816, 0.08541673483851746, 0.3330872602930505, 0.16401299145083734, 0.15724755692868667, 0.07326596694309319, 0.0]], [[0.0, 0.00028091464258425767, 0.07930561714116037, 0.08255302514816538, 0.008086317866404406, 0.0643447644298857, 0.0938611463187814, 0.17209409483625737], [0.00028091464258425767, 0.0, 0.07958336357171603, 0.08227765643678739, 0.007805444060505007, 0.06462350231664296, 0.0941378003178907, 0.17236336803384458], [0.07930561714116037, 0.07958336357171603, 0.0, 0.15952058392904442, 0.08728979651402231, 0.015077025294479261, 0.014709030024923445, 0.09428369512378894], [0.08255302514816538, 0.08227765643678739, 0.15952058392904442, 0.0, 0.07461546937225509, 0.14508942995339083, 0.17353581637247853, 0.2486210506310248], [0.008086317866404406, 0.007805444060505007, 0.08728979651402231, 0.07461546937225509, 0.0, 0.07235941170209213, 0.10181208052477927, 0.1798242571430106], [0.0643447644298857, 0.06462350231664296, 0.015077025294479261, 0.14508942995339083, 0.07235941170209213, 0.0, 0.029778065080363635, 0.10920294085232543], [0.0938611463187814, 0.0941378003178907, 0.014709030024923445, 0.17353581637247853, 0.10181208052477927, 0.029778065080363635, 0.0, 0.07968042385525374], [0.17209409483625737, 0.17236336803384458, 0.09428369512378894, 0.2486210506310248, 0.1798242571430106, 0.10920294085232543, 0.07968042385525374, 0.0]], [[0.0, 0.21515454467056647, 0.25554627853072986, 0.35309546752125825, 0.2919659688379393, 0.21519414484710458, 0.1314278242542079, 0.0858779660894347], [0.21515454467056647, 0.0, 0.04183840590948504, 0.14619490651511488, 0.08017313643209435, 4.071367549719747e-05, 0.08498657243814572, 0.13046803785853178], [0.25554627853072986, 0.04183840590948504, 0.0, 0.10516408763599103, 0.038475058431387335, 0.04179775793530188, 0.1264719696217387, 0.17162831187191402], [0.35309546752125825, 0.14619490651511488, 0.10516408763599103, 0.0, 0.06710381513905161, 0.1461551855478185, 0.22848002034675355, 0.27215051829116155], [0.2919659688379393, 0.08017313643209435, 0.038475058431387335, 0.06710381513905161, 0.0, 0.08013268317715758, 0.16421868815519092, 0.20895198835709], [0.21519414484710458, 4.071367549719747e-05, 0.04179775793530188, 0.1461551855478185, 0.08013268317715758, 0.0, 0.08502707138238501, 0.1305082832611973], [0.1314278242542079, 0.08498657243814572, 0.1264719696217387, 0.22848002034675355, 0.16421868815519092, 0.08502707138238501, 0.0, 0.04578173446085038], [0.0858779660894347, 0.13046803785853178, 0.17162831187191402, 0.27215051829116155, 0.20895198835709, 0.1305082832611973, 0.04578173446085038, 0.0]], [[0.0, 0.08673923170077602, 0.0543193247830912, 0.1887561669794468, 0.1673983450891818, 0.19217428168555925, 0.1503880933010378, 0.11009178983189084], [0.08673923170077602, 0.0, 0.0355698859462265, 0.2709687790155185, 0.0978468732747939, 0.12088488382580818, 0.06791003150788148, 0.03494196865098928], [0.0543193247830912, 0.0355698859462265, 0.0, 0.24012224987746866, 0.11718222105065995, 0.15347767838910997, 0.10298249324852592, 0.06673170786170235], [0.1887561669794468, 0.2709687790155185, 0.24012224987746866, 0.0, 0.33697106912522856, 0.35804603171136246, 0.32737225390028973, 0.28988452311148416], [0.1673983450891818, 0.0978468732747939, 0.11718222105065995, 0.33697106912522856, 0.0, 0.15012957530434975, 0.09424233468318677, 0.110062558786202], [0.19217428168555925, 0.12088488382580818, 0.15347767838910997, 0.35804603171136246, 0.15012957530434975, 0.0, 0.06203012983847384, 0.08784263811693058], [0.1503880933010378, 0.06791003150788148, 0.10298249324852592, 0.32737225390028973, 0.09424233468318677, 0.06203012983847384, 0.0, 0.04399702313194909], [0.11009178983189084, 0.03494196865098928, 0.06673170786170235, 0.28988452311148416, 0.110062558786202, 0.08784263811693058, 0.04399702313194909, 0.0]], [[0.0, 0.0, 0.0, 0.0, 0.0, 0.0, 0.0, 0.0], [0.0, 0.0, 0.0, 0.0, 0.0, 0.0, 0.0, 0.0], [0.0, 0.0, 0.0, 0.0, 0.0, 0.0, 0.0, 0.0], [0.0, 0.0, 0.0, 0.0, 0.0, 0.0, 0.0, 0.0], [0.0, 0.0, 0.0, 0.0, 0.0, 0.0, 0.0, 0.0], [0.0, 0.0, 0.0, 0.0, 0.0, 0.0, 0.0, 0.0], [0.0, 0.0, 0.0, 0.0, 0.0, 0.0, 0.0, 0.0], [0.0, 0.0, 0.0, 0.0, 0.0, 0.0, 0.0, 0.0]], [[0.0, 0.0, 0.0, 0.0, 0.0, 0.0, 0.0, 0.0], [0.0, 0.0, 0.0, 0.0, 0.0, 0.0, 0.0, 0.0], [0.0, 0.0, 0.0, 0.0, 0.0, 0.0, 0.0, 0.0], [0.0, 0.0, 0.0, 0.0, 0.0, 0.0, 0.0, 0.0], [0.0, 0.0, 0.0, 0.0, 0.0, 0.0, 0.0, 0.0], [0.0, 0.0, 0.0, 0.0, 0.0, 0.0, 0.0, 0.0], [0.0, 0.0, 0.0, 0.0, 0.0, 0.0, 0.0, 0.0], [0.0, 0.0, 0.0, 0.0, 0.0, 0.0, 0.0, 0.0]], [[0.0, 0.4155629483268791, 0.36923046775414037, 0.15004416775587678, 0.04398212040651146, 0.12006372016809497, 0.40987697737933465, 0.048183625592424305], [0.4155629483268791, 0.0, 0.07575329806918343, 0.38612092974092094, 0.41490912749723674, 0.4126865017738501, 0.03185443855440511, 0.4118646268883276], [0.36923046775414037, 0.07575329806918343, 0.0, 0.3284230441336675, 0.37471595687507814, 0.3568353610979093, 0.07342352096984285, 0.36269387792203256], [0.15004416775587678, 0.38612092974092094, 0.3284230441336675, 0.0, 0.17653907790760984, 0.06529661029793675, 0.378739070362347, 0.10951048826986148], [0.04398212040651146, 0.41490912749723674, 0.37471595687507814, 0.17653907790760984, 0.0, 0.1531334234993934, 0.4103652355816225, 0.07475332892202208], [0.12006372016809497, 0.4126865017738501, 0.3568353610979093, 0.06529661029793675, 0.1531334234993934, 0.0, 0.4030251304897354, 0.0909415095288045], [0.40987697737933465, 0.03185443855440511, 0.07342352096984285, 0.378739070362347, 0.4103652355816225, 0.4030251304897354, 0.0, 0.40653140805573124], [0.048183625592424305, 0.4118646268883276, 0.36269387792203256, 0.10951048826986148, 0.07475332892202208, 0.0909415095288045, 0.40653140805573124, 0.0]], [[0.0, 0.04205139153788575, 0.10351773463359672, 0.2317740907855486, 0.06382152344733427, 0.1291425253572256, 0.15650762120418787, 0.2050447006981244], [0.04205139153788575, 0.0, 0.0692760097401866, 0.23463801476851856, 0.07645573772520974, 0.12618810594502372, 0.12301803076782623, 0.17664780822259435], [0.10351773463359672, 0.0692760097401866, 0.0, 0.21905781826583634, 0.09908383263951241, 0.11503183543700359, 0.07431875763219022, 0.11362720685344506], [0.2317740907855486, 0.23463801476851856, 0.21905781826583634, 0.0, 0.20880457058950505, 0.22291693753050357, 0.2682074076613287, 0.23750750338026044], [0.06382152344733427, 0.07645573772520974, 0.09908383263951241, 0.20880457058950505, 0.0, 0.07851608095058875, 0.14132481948504588, 0.18540226765984066], [0.1291425253572256, 0.12618810594502372, 0.11503183543700359, 0.22291693753050357, 0.07851608095058875, 0.0, 0.12539117851545323, 0.16056380820801436], [0.15650762120418787, 0.12301803076782623, 0.07431875763219022, 0.2682074076613287, 0.14132481948504588, 0.12539117851545323, 0.0, 0.10576060852176959], [0.2050447006981244, 0.17664780822259435, 0.11362720685344506, 0.23750750338026044, 0.18540226765984066, 0.16056380820801436, 0.10576060852176959, 0.0]], [[0.0, 0.02623194440190791, 0.01324010664237327, 0.13709575176079808, 0.015248399090135286, 0.001563578167500767, 0.1766346692893926, 0.24300964421508037], [0.02623194440190791, 0.0, 0.01299953832358023, 0.1113642483202475, 0.04144982490214013, 0.024670146477076358, 0.1512012100484856, 0.21814696423230887], [0.01324010664237327, 0.01299953832358023, 0.0, 0.1241457311741675, 0.02847753199207207, 0.011676969105327341, 0.16384389286004952, 0.23051947667175804], [0.13709575176079808, 0.1113642483202475, 0.1241457311741675, 0.0, 0.15190742316169653, 0.13557060575746166, 0.040422636392862484, 0.10878582229309722], [0.015248399090135286, 0.04144982490214013, 0.02847753199207207, 0.15190742316169653, 0.0, 0.0168111865873295, 0.19123966221285302, 0.2572358154397954], [0.001563578167500767, 0.024670146477076358, 0.011676969105327341, 0.13557060575746166, 0.0168111865873295, 0.0, 0.17512928998126634, 0.24154111899128158], [0.1766346692893926, 0.1512012100484856, 0.16384389286004952, 0.040422636392862484, 0.19123966221285302, 0.17512928998126634, 0.0, 0.0685423235852039], [0.24300964421508037, 0.21814696423230887, 0.23051947667175804, 0.10878582229309722, 0.2572358154397954, 0.24154111899128158, 0.0685423235852039, 0.0]], [[0.0, 0.0, 0.0, 0.0, 0.0, 0.0, 0.0, 0.0], [0.0, 0.0, 0.0, 0.0, 0.0, 0.0, 0.0, 0.0], [0.0, 0.0, 0.0, 0.0, 0.0, 0.0, 0.0, 0.0], [0.0, 0.0, 0.0, 0.0, 0.0, 0.0, 0.0, 0.0], [0.0, 0.0, 0.0, 0.0, 0.0, 0.0, 0.0, 0.0], [0.0, 0.0, 0.0, 0.0, 0.0, 0.0, 0.0, 0.0], [0.0, 0.0, 0.0, 0.0, 0.0, 0.0, 0.0, 0.0], [0.0, 0.0, 0.0, 0.0, 0.0, 0.0, 0.0, 0.0]], [[0.0, 0.03791440284580137, 0.044523196026115874, 0.28916210166120887, 0.06980640273296303, 0.08003290378642224, 0.07258957600551881, 0.052399143765511094], [0.03791440284580137, 0.0, 0.06474293137204995, 0.3104375681798094, 0.060364808827684115, 0.08170282554479297, 0.043163974881066366, 0.046891632676058594], [0.044523196026115874, 0.06474293137204995, 0.0, 0.26656487501077464, 0.10635130900141047, 0.06840927869417902, 0.08192645133115992, 0.07644058497320286], [0.28916210166120887, 0.3104375681798094, 0.26656487501077464, 0.0, 0.313353278273772, 0.25627356330600537, 0.326044320523045, 0.30136827424630486], [0.06980640273296303, 0.060364808827684115, 0.10635130900141047, 0.313353278273772, 0.0, 0.10290479504830942, 0.09505726702638974, 0.047846798268887866], [0.08003290378642224, 0.08170282554479297, 0.06840927869417902, 0.25627356330600537, 0.10290479504830942, 0.0, 0.08838553292090687, 0.08496394132512346], [0.07258957600551881, 0.043163974881066366, 0.08192645133115992, 0.326044320523045, 0.09505726702638974, 0.08838553292090687, 0.0, 0.0806600292193098], [0.052399143765511094, 0.046891632676058594, 0.07644058497320286, 0.30136827424630486, 0.047846798268887866, 0.08496394132512346, 0.0806600292193098, 0.0]], [[0.0, 0.22467509702132948, 0.12566988449117134, 0.17703358079518638, 0.23561245204350578, 0.09930845298687807, 0.18600532772275852, 0.1841110918249036], [0.22467509702132948, 0.0, 0.14406870696676743, 0.15324467125546296, 0.08666310786374151, 0.14930687785480953, 0.13409171055936764, 0.07053015443537011], [0.12566988449117134, 0.14406870696676743, 0.0, 0.09700176825151545, 0.1709543822915284, 0.10684104224517045, 0.10220305453627768, 0.11431614635136793], [0.17703358079518638, 0.15324467125546296, 0.09700176825151545, 0.0, 0.2025713077248678, 0.13807126065899558, 0.15445578345512861, 0.1605927314240312], [0.23561245204350578, 0.08666310786374151, 0.1709543822915284, 0.2025713077248678, 0.0, 0.16328484764918424, 0.17501404953008395, 0.08528147996321289], [0.09930845298687807, 0.14930687785480953, 0.10684104224517045, 0.13807126065899558, 0.16328484764918424, 0.0, 0.15377284795785698, 0.11972627580605792], [0.18600532772275852, 0.13409171055936764, 0.10220305453627768, 0.15445578345512861, 0.17501404953008395, 0.15377284795785698, 0.0, 0.12561437162838873], [0.1841110918249036, 0.07053015443537011, 0.11431614635136793, 0.1605927314240312, 0.08528147996321289, 0.11972627580605792, 0.12561437162838873, 0.0]], [[0.0, 0.13871635361933507, 0.07160254443019233, 0.05050167098854374, 0.12609978597102162, 0.10664661980321119, 0.08739120779370942, 0.11019216387529801], [0.13871635361933507, 0.0, 0.13237104247446171, 0.13790132311694941, 0.10379304179769527, 0.1169662950751899, 0.15424885748040265, 0.1741516767072299], [0.07160254443019233, 0.13237104247446171, 0.0, 0.0661969305911083, 0.1394634995275493, 0.10974490028335152, 0.09844441298567858, 0.06430945457783976], [0.05050167098854374, 0.13790132311694941, 0.0661969305911083, 0.0, 0.13061882074909528, 0.10034919098830215, 0.12029791838520652, 0.08968281446076651], [0.12609978597102162, 0.10379304179769527, 0.1394634995275493, 0.13061882074909528, 0.0, 0.08556501452906524, 0.11417124235497032, 0.15903930286027562], [0.10664661980321119, 0.1169662950751899, 0.10974490028335152, 0.10034919098830215, 0.08556501452906524, 0.0, 0.10999514474950134, 0.1114150670648685], [0.08739120779370942, 0.15424885748040265, 0.09844441298567858, 0.12029791838520652, 0.11417124235497032, 0.10999514474950134, 0.0, 0.12179519403204031], [0.11019216387529801, 0.1741516767072299, 0.06430945457783976, 0.08968281446076651, 0.15903930286027562, 0.1114150670648685, 0.12179519403204031, 0.0]], [[0.0, 0.11301972836123055, 0.0897779116406169, 0.1495593008503671, 0.1822692714149023, 0.1269803839961792, 0.14945482096736182, 0.15838957335237683], [0.11301972836123055, 0.0, 0.16590022422293516, 0.19256176437497347, 0.1528347907554412, 0.09830551133510179, 0.12499970940889434, 0.226123159812443], [0.0897779116406169, 0.16590022422293516, 0.0, 0.08212677657053868, 0.21748019604442861, 0.1281333949257566, 0.13933256581451325, 0.19291694438821613], [0.1495593008503671, 0.19256176437497347, 0.08212677657053868, 0.0, 0.25306574232062545, 0.15536846182966735, 0.1499958580186014, 0.22527901176756893], [0.1822692714149023, 0.1528347907554412, 0.21748019604442861, 0.25306574232062545, 0.0, 0.1844091130302965, 0.18468991284237146, 0.2858446010681707], [0.1269803839961792, 0.09830551133510179, 0.1281333949257566, 0.15536846182966735, 0.1844091130302965, 0.0, 0.1058354043089187, 0.2598013248295055], [0.14945482096736182, 0.12499970940889434, 0.13933256581451325, 0.1499958580186014, 0.18468991284237146, 0.1058354043089187, 0.0, 0.23126586573784252], [0.15838957335237683, 0.226123159812443, 0.19291694438821613, 0.22527901176756893, 0.2858446010681707, 0.2598013248295055, 0.23126586573784252, 0.0]], [[0.0, 0.12282039635829047, 0.042228744790792534, 0.05612386997008559, 0.063605894649385, 0.02681677295978692, 0.08945715427243434, 0.22063143178657604], [0.12282039635829047, 0.0, 0.08099681331361445, 0.1779664598045031, 0.05968440779767971, 0.14922334921736516, 0.03375795697479464, 0.10177240851310461], [0.042228744790792534, 0.08099681331361445, 0.0, 0.09819097402685817, 0.021426648731246372, 0.06898846830154169, 0.04739016268088749, 0.18038947759493135], [0.05612386997008559, 0.1779664598045031, 0.09819097402685817, 0.0, 0.11942292478227425, 0.029334562050302798, 0.1450333960660614, 0.2735200047598782], [0.063605894649385, 0.05968440779767971, 0.021426648731246372, 0.11942292478227425, 0.0, 0.09030596681048414, 0.025990643754423445, 0.15981192575172853], [0.02681677295978692, 0.14922334921736516, 0.06898846830154169, 0.029334562050302798, 0.09030596681048414, 0.0, 0.11605319407222679, 0.245970675133899], [0.08945715427243434, 0.03375795697479464, 0.04739016268088749, 0.1450333960660614, 0.025990643754423445, 0.11605319407222679, 0.0, 0.13468817645204587], [0.22063143178657604, 0.10177240851310461, 0.18038947759493135, 0.2735200047598782, 0.15981192575172853, 0.245970675133899, 0.13468817645204587, 0.0]], [[0.0, 0.13576349781109998, 0.1593889152417909, 0.2000406346736468, 0.07392015167246788, 0.1116055307507638, 0.11377899754542675, 0.15541264479165706], [0.13576349781109998, 0.0, 0.20289790261943855, 0.23939149135462706, 0.09683015645110798, 0.08579258850679336, 0.16810316961035288, 0.08969082155958516], [0.1593889152417909, 0.20289790261943855, 0.0, 0.0894676030675503, 0.17546840091705573, 0.22986798810046613, 0.0496028093767511, 0.2592905860750638], [0.2000406346736468, 0.23939149135462706, 0.0894676030675503, 0.0, 0.2199328091165391, 0.25804131197670693, 0.10681022369137293, 0.3039386064027216], [0.07392015167246788, 0.09683015645110798, 0.17546840091705573, 0.2199328091165391, 0.0, 0.11172506488986242, 0.1380513976483932, 0.10290482553720595], [0.1116055307507638, 0.08579258850679336, 0.22986798810046613, 0.25804131197670693, 0.11172506488986242, 0.0, 0.1854618657817956, 0.10876074644812349], [0.11377899754542675, 0.16810316961035288, 0.0496028093767511, 0.10681022369137293, 0.1380513976483932, 0.1854618657817956, 0.0, 0.22397204528732495], [0.15541264479165706, 0.08969082155958516, 0.2592905860750638, 0.3039386064027216, 0.10290482553720595, 0.10876074644812349, 0.22397204528732495, 0.0]], [[0.0, 0.1509282929759709, 0.10508066198220713, 0.08840577083487887, 0.08721429396236785, 0.039873611393233484, 0.06330508009523733, 0.061138886685064606], [0.1509282929759709, 0.0, 0.11021702672166622, 0.19559503739333187, 0.08007310838108293, 0.13770889682997753, 0.13446771486260323, 0.19169747299190057], [0.10508066198220713, 0.11021702672166622, 0.0, 0.17454028946985403, 0.07531287583717834, 0.08561600759955834, 0.12086367136995531, 0.1564566495238336], [0.08840577083487887, 0.19559503739333187, 0.17454028946985403, 0.0, 0.13848866285283645, 0.09178921565156886, 0.07536254153159773, 0.07222758409507929], [0.08721429396236785, 0.08007310838108293, 0.07531287583717834, 0.13848866285283645, 0.0, 0.07298859447653724, 0.0684843897021269, 0.1376443046437196], [0.039873611393233484, 0.13770889682997753, 0.08561600759955834, 0.09178921565156886, 0.07298859447653724, 0.0, 0.05873630055458598, 0.081825863432914], [0.06330508009523733, 0.13446771486260323, 0.12086367136995531, 0.07536254153159773, 0.0684843897021269, 0.05873630055458598, 0.0, 0.09884254719266708], [0.061138886685064606, 0.19169747299190057, 0.1564566495238336, 0.07222758409507929, 0.1376443046437196, 0.081825863432914, 0.09884254719266708, 0.0]], [[0.0, 0.07325104161629056, 0.11324629013271924, 0.4093713504852169, 0.06646075804254474, 0.29832348838549416, 0.17054689027005235, 0.15625091776535174], [0.07325104161629056, 0.0, 0.09377135929913716, 0.4481087169968615, 0.0800846262991602, 0.2970037907743933, 0.16381845010654683, 0.1555866422721774], [0.11324629013271924, 0.09377135929913716, 0.0, 0.3936654468645134, 0.05285128728164621, 0.21657533211597957, 0.07677939634980106, 0.06735614517927029], [0.4093713504852169, 0.4481087169968615, 0.3936654468645134, 0.0, 0.386056683075783, 0.2790702637589739, 0.35358965595299896, 0.3415119441251044], [0.06646075804254474, 0.0800846262991602, 0.05285128728164621, 0.386056683075783, 0.0, 0.24387130520043854, 0.1072321657152113, 0.0939305128832561], [0.29832348838549416, 0.2970037907743933, 0.21657533211597957, 0.2790702637589739, 0.24387130520043854, 0.0, 0.15417872007857011, 0.16428169079773275], [0.17054689027005235, 0.16381845010654683, 0.07677939634980106, 0.35358965595299896, 0.1072321657152113, 0.15417872007857011, 0.0, 0.05052440820191508], [0.15625091776535174, 0.1555866422721774, 0.06735614517927029, 0.3415119441251044, 0.0939305128832561, 0.16428169079773275, 0.05052440820191508, 0.0]], [[0.0, 0.06089889411856148, 0.09658126839276496, 0.3235091178338603, 0.11611001073757514, 0.20741312622619723, 0.12941450328113624, 0.11084465589436882], [0.06089889411856148, 0.0, 0.07342815661635388, 0.33066092222264154, 0.07527432119670774, 0.1849997778368377, 0.10069271549166876, 0.06900786448602313], [0.09658126839276496, 0.07342815661635388, 0.0, 0.2651401067371087, 0.07379655581722305, 0.13528987699859102, 0.07698931501954338, 0.06259901367505957], [0.3235091178338603, 0.33066092222264154, 0.2651401067371087, 0.0, 0.3165554396858014, 0.26264284147071487, 0.29825269174840946, 0.3105301528464772], [0.11611001073757514, 0.07527432119670774, 0.07379655581722305, 0.3165554396858014, 0.0, 0.13342019338802696, 0.08925435594223975, 0.07138862212978997], [0.20741312622619723, 0.1849997778368377, 0.13528987699859102, 0.26264284147071487, 0.13342019338802696, 0.0, 0.10850012765950502, 0.13595977041792648], [0.12941450328113624, 0.10069271549166876, 0.07698931501954338, 0.29825269174840946, 0.08925435594223975, 0.10850012765950502, 0.0, 0.0407315139590078], [0.11084465589436882, 0.06900786448602313, 0.06259901367505957, 0.3105301528464772, 0.07138862212978997, 0.13595977041792648, 0.0407315139590078, 0.0]], [[0.0, 0.06750237383269528, 0.04935721251662229, 0.06140346789698893, 0.07137820466232273, 0.05948683363544172, 0.03880918083455361, 0.11683563606704403], [0.06750237383269528, 0.0, 0.04087478137921261, 0.05575438368298695, 0.012527926959226441, 0.06508371035211573, 0.04176466030012613, 0.13381456948005774], [0.04935721251662229, 0.04087478137921261, 0.0, 0.061396997928969084, 0.04710449091032684, 0.025959406772256537, 0.03393181322663775, 0.09720678757004167], [0.06140346789698893, 0.05575438368298695, 0.061396997928969084, 0.0, 0.04820379077175646, 0.08361884648340426, 0.05541203536490339, 0.12903256018917147], [0.07137820466232273, 0.012527926959226441, 0.04710449091032684, 0.04820379077175646, 0.0, 0.07223552876652739, 0.045284689851542125, 0.1370567070801062], [0.05948683363544172, 0.06508371035211573, 0.025959406772256537, 0.08361884648340426, 0.07223552876652739, 0.0, 0.05203137630554544, 0.08004030089123633], [0.03880918083455361, 0.04176466030012613, 0.03393181322663775, 0.05541203536490339, 0.045284689851542125, 0.05203137630554544, 0.0, 0.12374234877321377], [0.11683563606704403, 0.13381456948005774, 0.09720678757004167, 0.12903256018917147, 0.1370567070801062, 0.08004030089123633, 0.12374234877321377, 0.0]], [[0.0, 0.05053492979362724, 0.034596200362493904, 0.12637518580556967, 0.08589275348033011, 0.09370701881489915, 0.11758468571375458, 0.07171675239108523], [0.05053492979362724, 0.0, 0.06496701323094309, 0.16810762204532506, 0.11016595446773508, 0.10311454788394486, 0.13635555636921848, 0.07344651541443836], [0.034596200362493904, 0.06496701323094309, 0.0, 0.1275832396150981, 0.06242853402402445, 0.06918307797668573, 0.08567143699961043, 0.04786733338594738], [0.12637518580556967, 0.16810762204532506, 0.1275832396150981, 0.0, 0.12138226936080858, 0.14071940566067626, 0.14292737749018689, 0.15496043900431852], [0.08589275348033011, 0.11016595446773508, 0.06242853402402445, 0.12138226936080858, 0.0, 0.0801492315900243, 0.06873547996981731, 0.07804626872661292], [0.09370701881489915, 0.10311454788394486, 0.06918307797668573, 0.14071940566067626, 0.0801492315900243, 0.0, 0.05967082159716513, 0.05530194097753417], [0.11758468571375458, 0.13635555636921848, 0.08567143699961043, 0.14292737749018689, 0.06873547996981731, 0.05967082159716513, 0.0, 0.06951353104607925], [0.07171675239108523, 0.07344651541443836, 0.04786733338594738, 0.15496043900431852, 0.07804626872661292, 0.05530194097753417, 0.06951353104607925, 0.0]], [[0.0, 0.2673175594261113, 0.11368825705146439, 0.2321577232807794, 0.193502424505304, 0.1495967572681456, 0.16969501071720441, 0.22775508886483561], [0.2673175594261113, 0.0, 0.1836170716884629, 0.0814571569946515, 0.20531431250801419, 0.16259435637463435, 0.21458440696280046, 0.305062339158123], [0.11368825705146439, 0.1836170716884629, 0.0, 0.147772840056765, 0.1580640271653545, 0.0752136740860653, 0.10931839276443847, 0.1853475304407073], [0.2321577232807794, 0.0814571569946515, 0.147772840056765, 0.0, 0.13351071050732638, 0.14350226669591107, 0.1638448145310451, 0.2504965521771751], [0.193502424505304, 0.20531431250801419, 0.1580640271653545, 0.13351071050732638, 0.0, 0.1644992404222531, 0.17196571690803109, 0.23081783177037768], [0.1495967572681456, 0.16259435637463435, 0.0752136740860653, 0.14350226669591107, 0.1644992404222531, 0.0, 0.17108263099403376, 0.24271140226112542], [0.16969501071720441, 0.21458440696280046, 0.10931839276443847, 0.1638448145310451, 0.17196571690803109, 0.17108263099403376, 0.0, 0.162983232321606], [0.22775508886483561, 0.305062339158123, 0.1853475304407073, 0.2504965521771751, 0.23081783177037768, 0.24271140226112542, 0.162983232321606, 0.0]], [[0.0, 0.2049425510470851, 0.2764194511739014, 0.24385313166632866, 0.09842723140520936, 0.14602057031163956, 0.07395948300507475, 0.07817087324584042], [0.2049425510470851, 0.0, 0.09473313290618605, 0.10620907164982485, 0.2750729884872834, 0.1141948297244464, 0.19557172786634705, 0.15761468879925006], [0.2764194511739014, 0.09473313290618605, 0.0, 0.07224208171357292, 0.3353418646718417, 0.16674614975035115, 0.2528382705807861, 0.2185460694023859], [0.24385313166632866, 0.10620907164982485, 0.07224208171357292, 0.0, 0.3047075133641809, 0.13687138137763602, 0.22014787751885082, 0.18725265270492564], [0.09842723140520936, 0.2750729884872834, 0.3353418646718417, 0.3047075133641809, 0.0, 0.20451633391259405, 0.1114025126073584, 0.14664914252122854], [0.14602057031163956, 0.1141948297244464, 0.16674614975035115, 0.13687138137763602, 0.20451633391259405, 0.0, 0.10944479238906056, 0.09089420532840127], [0.07395948300507475, 0.19557172786634705, 0.2528382705807861, 0.22014787751885082, 0.1114025126073584, 0.10944479238906056, 0.0, 0.04990771687947529], [0.07817087324584042, 0.15761468879925006, 0.2185460694023859, 0.18725265270492564, 0.14664914252122854, 0.09089420532840127, 0.04990771687947529, 0.0]], [[0.0, 0.13095224252273024, 0.1849479354638494, 0.35150306350030464, 0.09747482434879481, 0.08810640506227031, 0.15297833587394688, 0.22363501740512107], [0.13095224252273024, 0.0, 0.0862204608808332, 0.34213013677115045, 0.11458297445194728, 0.1594485294955844, 0.03620133701006628, 0.19350399128523582], [0.1849479354638494, 0.0862204608808332, 0.0, 0.27930095052131804, 0.1246735237159003, 0.17044354461925756, 0.05878008336286029, 0.2610068091078998], [0.35150306350030464, 0.34213013677115045, 0.27930095052131804, 0.0, 0.29469478231167906, 0.2727604184730405, 0.32797972665197017, 0.5057697429568507], [0.09747482434879481, 0.11458297445194728, 0.1246735237159003, 0.29469478231167906, 0.0, 0.0782899536928415, 0.111870922782067, 0.2429189439840102], [0.08810640506227031, 0.1594485294955844, 0.17044354461925756, 0.2727604184730405, 0.0782899536928415, 0.0, 0.16680390820437302, 0.2923299842313607], [0.15297833587394688, 0.03620133701006628, 0.05878008336286029, 0.32797972665197017, 0.111870922782067, 0.16680390820437302, 0.0, 0.20612561645275954], [0.22363501740512107, 0.19350399128523582, 0.2610068091078998, 0.5057697429568507, 0.2429189439840102, 0.2923299842313607, 0.20612561645275954, 0.0]], [[0.0, 0.0, 0.0, 0.0, 0.0, 0.0, 0.0, 0.0], [0.0, 0.0, 0.0, 0.0, 0.0, 0.0, 0.0, 0.0], [0.0, 0.0, 0.0, 0.0, 0.0, 0.0, 0.0, 0.0], [0.0, 0.0, 0.0, 0.0, 0.0, 0.0, 0.0, 0.0], [0.0, 0.0, 0.0, 0.0, 0.0, 0.0, 0.0, 0.0], [0.0, 0.0, 0.0, 0.0, 0.0, 0.0, 0.0, 0.0], [0.0, 0.0, 0.0, 0.0, 0.0, 0.0, 0.0, 0.0], [0.0, 0.0, 0.0, 0.0, 0.0, 0.0, 0.0, 0.0]], [[0.0, 0.03978091366234621, 0.19801338944623298, 0.2693616447269091, 0.21623141666134935, 0.2074358490312581, 0.17236022430703474, 0.09436800801509658], [0.03978091366234621, 0.0, 0.18537155489231139, 0.2583403686530044, 0.19968148769236752, 0.19206215651812897, 0.15131964441218973, 0.07122016342714822], [0.19801338944623298, 0.18537155489231139, 0.0, 0.17778737302215755, 0.07820947955277853, 0.07676674326536519, 0.0880592005763535, 0.21289053332998356], [0.2693616447269091, 0.2583403686530044, 0.17778737302215755, 0.0, 0.22408936791107134, 0.2412136839972909, 0.22079417789443778, 0.30683820996182387], [0.21623141666134935, 0.19968148769236752, 0.07820947955277853, 0.22408936791107134, 0.0, 0.03484367829898327, 0.05576669901250794, 0.20850851090198477], [0.2074358490312581, 0.19206215651812897, 0.07676674326536519, 0.2412136839972909, 0.03484367829898327, 0.0, 0.059443206873363984, 0.19710081450473704], [0.17236022430703474, 0.15131964441218973, 0.0880592005763535, 0.22079417789443778, 0.05576669901250794, 0.059443206873363984, 0.0, 0.1613748545879219], [0.09436800801509658, 0.07122016342714822, 0.21289053332998356, 0.30683820996182387, 0.20850851090198477, 0.19710081450473704, 0.1613748545879219, 0.0]], [[0.0, 0.2700345827881692, 0.2544906810647602, 0.22311992261642014, 0.18927794417388502, 0.24079212162308172, 0.23761564938813032, 0.23934911616384452], [0.2700345827881692, 0.0, 0.06927265428951153, 0.20175901611478816, 0.1218814118671294, 0.06819627950845314, 0.033459131237647564, 0.04935573845014706], [0.2544906810647602, 0.06927265428951153, 0.0, 0.2465464757384398, 0.07341270472110528, 0.122971785708896, 0.0686927186509215, 0.10111570542896067], [0.22311992261642014, 0.20175901611478816, 0.2465464757384398, 0.0, 0.2381853906247713, 0.1344986752729762, 0.18200744848559605, 0.15372166910168744], [0.18927794417388502, 0.1218814118671294, 0.07341270472110528, 0.2381853906247713, 0.0, 0.14442842636717682, 0.10003357784368501, 0.12637408870603997], [0.24079212162308172, 0.06819627950845314, 0.122971785708896, 0.1344986752729762, 0.14442842636717682, 0.0, 0.05454402107744709, 0.021968447124027273], [0.23761564938813032, 0.033459131237647564, 0.0686927186509215, 0.18200744848559605, 0.10003357784368501, 0.05454402107744709, 0.0, 0.032651961515951275], [0.23934911616384452, 0.04935573845014706, 0.10111570542896067, 0.15372166910168744, 0.12637408870603997, 0.021968447124027273, 0.032651961515951275, 0.0]], [[0.0, 0.4156193241690696, 0.4618895650460095, 0.10000322217343392, 0.5454925222806533, 0.45925029819574187, 0.4048448152297788, 0.29722980899571766], [0.4156193241690696, 0.0, 0.05013813247843706, 0.32025143641896237, 0.14419033639570758, 0.04724638428667857, 0.011517767038889489, 0.12390010485799241], [0.4618895650460095, 0.05013813247843706, 0.0, 0.36780051987909523, 0.09464602314583441, 0.0028967507142217417, 0.06163237613730239, 0.17343787165923735], [0.10000322217343392, 0.32025143641896237, 0.36780051987909523, 0.0, 0.4542441678527812, 0.3650832060421734, 0.3092050059544526, 0.19934599727786778], [0.5454925222806533, 0.14419033639570758, 0.09464602314583441, 0.4542441678527812, 0.0, 0.09751729801035067, 0.1555083409504056, 0.26506374639112945], [0.45925029819574187, 0.04724638428667857, 0.0028967507142217417, 0.3650832060421734, 0.09751729801035067, 0.0, 0.058743121182343594, 0.17059225593581537], [0.4048448152297788, 0.011517767038889489, 0.06163237613730239, 0.3092050059544526, 0.1555083409504056, 0.058743121182343594, 0.0, 0.11246468904613574], [0.29722980899571766, 0.12390010485799241, 0.17343787165923735, 0.19934599727786778, 0.26506374639112945, 0.17059225593581537, 0.11246468904613574, 0.0]], [[0.0, 0.23276676216728626, 0.06898860846732452, 0.1456799152010282, 0.0009641921259267136, 0.03374486937215329, 0.039696362258574064, 0.2733816885476385], [0.23276676216728626, 0.0, 0.299542340359443, 0.3730685189208005, 0.2318285788849413, 0.19984052734282173, 0.194012776882527, 0.042680083768889], [0.06898860846732452, 0.299542340359443, 0.0, 0.07696362619053437, 0.06995105079027016, 0.10264165473257628, 0.10857023506417975, 0.3392860513062646], [0.1456799152010282, 0.3730685189208005, 0.07696362619053437, 0.0, 0.14663667039341496, 0.17910179830977524, 0.18498261387658255, 0.4118018983182194], [0.0009641921259267136, 0.2318285788849413, 0.06995105079027016, 0.14663667039341496, 0.0, 0.032781109878518545, 0.0387327745386662, 0.2724553161471968], [0.03374486937215329, 0.19984052734282173, 0.10264165473257628, 0.17910179830977524, 0.032781109878518545, 0.0, 0.0059548421003410975, 0.24086082836886344], [0.039696362258574064, 0.194012776882527, 0.10857023506417975, 0.18498261387658255, 0.0387327745386662, 0.0059548421003410975, 0.0, 0.23510266311261532], [0.2733816885476385, 0.042680083768889, 0.3392860513062646, 0.4118018983182194, 0.2724553161471968, 0.24086082836886344, 0.23510266311261532, 0.0]], [[0.0, 0.0387567570541611, 0.10914388212012188, 0.16569975959839608, 0.09206071774414747, 0.1206776849739501, 0.09019057701685941, 0.08833663563527008], [0.0387567570541611, 0.0, 0.11725533348978594, 0.18553270734126623, 0.07984102989085415, 0.12881985634436863, 0.08588830045268239, 0.08679051977674919], [0.10914388212012188, 0.11725533348978594, 0.0, 0.12024270568380048, 0.14174451242405278, 0.16539450691653698, 0.07689259976567277, 0.07318098492582475], [0.16569975959839608, 0.18553270734126623, 0.12024270568380048, 0.0, 0.21277717141011807, 0.192520580254894, 0.13576600799329117, 0.13802807367678357], [0.09206071774414747, 0.07984102989085415, 0.14174451242405278, 0.21277717141011807, 0.0, 0.08860429347257234, 0.10619446103297052, 0.09169202513348726], [0.1206776849739501, 0.12881985634436863, 0.16539450691653698, 0.192520580254894, 0.08860429347257234, 0.0, 0.12207986871177157, 0.10964916524551489], [0.09019057701685941, 0.08588830045268239, 0.07689259976567277, 0.13576600799329117, 0.10619446103297052, 0.12207986871177157, 0.0, 0.02410680096577181], [0.08833663563527008, 0.08679051977674919, 0.07318098492582475, 0.13802807367678357, 0.09169202513348726, 0.10964916524551489, 0.02410680096577181, 0.0]], [[0.0, 0.1021873206639678, 0.10231228347423388, 0.14070636258328198, 0.18510199648773684, 0.18672734768575266, 0.0878634725203519, 0.12193481288638396], [0.1021873206639678, 0.0, 0.03213648477600798, 0.18865217804940204, 0.12741905108676427, 0.162003063560642, 0.10076194143770584, 0.16090700630946125], [0.10231228347423388, 0.03213648477600798, 0.0, 0.1651397647741092, 0.09991447060919556, 0.13057089552728252, 0.08838483176657613, 0.13595046831126353], [0.14070636258328198, 0.18865217804940204, 0.1651397647741092, 0.0, 0.1756371449583063, 0.13105817349059157, 0.10994243158162045, 0.03182837607812103], [0.18510199648773684, 0.12741905108676427, 0.09991447060919556, 0.1756371449583063, 0.0, 0.0632353363037911, 0.1463563861984486, 0.14805744052167358], [0.18672734768575266, 0.162003063560642, 0.13057089552728252, 0.13105817349059157, 0.0632353363037911, 0.0, 0.1421875617927468, 0.10887805503687782], [0.0878634725203519, 0.10076194143770584, 0.08838483176657613, 0.10994243158162045, 0.1463563861984486, 0.1421875617927468, 0.0, 0.09274428681541612], [0.12193481288638396, 0.16090700630946125, 0.13595046831126353, 0.03182837607812103, 0.14805744052167358, 0.10887805503687782, 0.09274428681541612, 0.0]], [[0.0, 0.28882192059516715, 0.22920727558216109, 0.13957430405827415, 0.27877329577727344, 0.25428828948351057, 0.3203483289902395, 0.38807153469190225], [0.28882192059516715, 0.0, 0.0702021419435042, 0.2586362275641922, 0.10555647893263784, 0.058294139671125254, 0.10845437721452257, 0.12214968357860392], [0.22920727558216109, 0.0702021419435042, 0.0, 0.19008061488976177, 0.13465241651274848, 0.07439300730401222, 0.1571632333981684, 0.1815389252226126], [0.13957430405827415, 0.2586362275641922, 0.19008061488976177, 0.0, 0.29660450711663777, 0.24862548563415027, 0.3306201538590906, 0.35560998361817164], [0.27877329577727344, 0.10555647893263784, 0.13465241651274848, 0.29660450711663777, 0.0, 0.06330077447795525, 0.04578090606278108, 0.16369238575482684], [0.25428828948351057, 0.058294139671125254, 0.07439300730401222, 0.24862548563415027, 0.06330077447795525, 0.0, 0.08935557645513681, 0.150094588168241], [0.3203483289902395, 0.10845437721452257, 0.1571632333981684, 0.3306201538590906, 0.04578090606278108, 0.08935557645513681, 0.0, 0.14056909733789671], [0.38807153469190225, 0.12214968357860392, 0.1815389252226126, 0.35560998361817164, 0.16369238575482684, 0.150094588168241, 0.14056909733789671, 0.0]], [[0.0, 0.03865555819720661, 0.08832864807632086, 0.16678493853681764, 0.08100004330628592, 0.04874887654325757, 0.0978314141786822, 0.07379087472615514], [0.03865555819720661, 0.0, 0.10980429655329603, 0.1835211098284917, 0.0884997633161982, 0.06393467415553837, 0.1194569436644746, 0.10467478066898674], [0.08832864807632086, 0.10980429655329603, 0.0, 0.15465598975276967, 0.11300424744910417, 0.11897026665927335, 0.03314419280490224, 0.05745937438175243], [0.16678493853681764, 0.1835211098284917, 0.15465598975276967, 0.0, 0.18392766746894862, 0.19657578309860585, 0.14567055879937818, 0.14801758187843128], [0.08100004330628592, 0.0884997633161982, 0.11300424744910417, 0.18392766746894862, 0.0, 0.1213686039309061, 0.1145129453486185, 0.07760794986753371], [0.04874887654325757, 0.06393467415553837, 0.11897026665927335, 0.19657578309860585, 0.1213686039309061, 0.0, 0.1321753525387903, 0.1100654210487467], [0.0978314141786822, 0.1194569436644746, 0.03314419280490224, 0.14567055879937818, 0.1145129453486185, 0.1321753525387903, 0.0, 0.05578376805447377], [0.07379087472615514, 0.10467478066898674, 0.05745937438175243, 0.14801758187843128, 0.07760794986753371, 0.1100654210487467, 0.05578376805447377, 0.0]], [[0.0, 0.2804731423738519, 0.36066871139368384, 0.4295527593484857, 0.6290878874606523, 0.09977768193475797, 0.3194920234649568, 0.1230430477433153], [0.2804731423738519, 0.0, 0.1013407649311517, 0.24444378326206379, 0.5402015279493211, 0.2252224727251245, 0.09007021972304295, 0.39554789006119556], [0.36066871139368384, 0.1013407649311517, 0.0, 0.27753788653937184, 0.5778114403114933, 0.2944661187671024, 0.06578146930857444, 0.47201542501529375], [0.4295527593484857, 0.24444378326206379, 0.27753788653937184, 0.0, 0.38752641621454076, 0.4130124542907935, 0.30229479194893816, 0.5194211947418127], [0.6290878874606523, 0.5402015279493211, 0.5778114403114933, 0.38752641621454076, 0.0, 0.6552555220222255, 0.6072156117433618, 0.6721520997087586], [0.09977768193475797, 0.2252224727251245, 0.2944661187671024, 0.4130124542907935, 0.6552555220222255, 0.0, 0.2441461916156208, 0.21004307618790527], [0.3194920234649568, 0.09007021972304295, 0.06578146930857444, 0.30229479194893816, 0.6072156117433618, 0.2441461916156208, 0.0, 0.4323563135140721], [0.1230430477433153, 0.39554789006119556, 0.47201542501529375, 0.5194211947418127, 0.6721520997087586, 0.21004307618790527, 0.4323563135140721, 0.0]], [[0.0, 0.0330335991800381, 0.06469136604351529, 0.11284941881435966, 0.05983286592014765, 0.06906757781866601, 0.14698340226270384, 0.03639784558597756], [0.0330335991800381, 0.0, 0.09412142785298157, 0.09631335284575605, 0.06721887192968475, 0.036378787726249744, 0.17859159593987425, 0.047158380536198474], [0.06469136604351529, 0.09412142785298157, 0.0, 0.17459746710436164, 0.11016235221920946, 0.12610600195679167, 0.11516486310950169, 0.09133247076831148], [0.11284941881435966, 0.09631335284575605, 0.17459746710436164, 0.0, 0.07295052180223796, 0.09607662482862213, 0.21461266872891738, 0.08481563086430717], [0.05983286592014765, 0.06721887192968475, 0.11016235221920946, 0.07295052180223796, 0.0, 0.0940210769177431, 0.14462486047669387, 0.023584445366065996], [0.06906757781866601, 0.036378787726249744, 0.12610600195679167, 0.09607662482862213, 0.0940210769177431, 0.0, 0.2143749889519092, 0.07867802847871236], [0.14698340226270384, 0.17859159593987425, 0.11516486310950169, 0.21461266872891738, 0.14462486047669387, 0.2143749889519092, 0.0, 0.14415686724269236], [0.03639784558597756, 0.047158380536198474, 0.09133247076831148, 0.08481563086430717, 0.023584445366065996, 0.07867802847871236, 0.14415686724269236, 0.0]], [[0.0, 0.04902644745757418, 0.0384076732868307, 0.04423608690430429, 0.03319992797213658, 0.06649296489468579, 0.006292350055856828, 0.0761159801463293], [0.04902644745757418, 0.0, 0.08737405239471527, 0.004794032330151338, 0.015835654011965388, 0.11538001212207258, 0.04273881564566557, 0.02712498142785545], [0.0384076732868307, 0.08737405239471527, 0.0, 0.08259240347096869, 0.07157400609330397, 0.028113492227866403, 0.04469598602194045, 0.11440307461369427], [0.04423608690430429, 0.004794032330151338, 0.08259240347096869, 0.0, 0.011041915142330373, 0.11060814547312692, 0.037947524036647376, 0.03191757127898386], [0.03319992797213658, 0.015835654011965388, 0.07157400609330397, 0.011041915142330373, 0.0, 0.09961064169537902, 0.02690960281503599, 0.04295421373255117], [0.06649296489468579, 0.11538001212207258, 0.028113492227866403, 0.11060814547312692, 0.09961064169537902, 0.0, 0.07277373078789794, 0.14234574911725018], [0.006292350055856828, 0.04273881564566557, 0.04469598602194045, 0.037947524036647376, 0.02690960281503599, 0.07277373078789794, 0.0, 0.06983548358504638], [0.0761159801463293, 0.02712498142785545, 0.11440307461369427, 0.03191757127898386, 0.04295421373255117, 0.14234574911725018, 0.06983548358504638, 0.0]], [[0.0, 0.0, 0.0, 0.0, 0.0, 0.0, 0.0, 0.0], [0.0, 0.0, 0.0, 0.0, 0.0, 0.0, 0.0, 0.0], [0.0, 0.0, 0.0, 0.0, 0.0, 0.0, 0.0, 0.0], [0.0, 0.0, 0.0, 0.0, 0.0, 0.0, 0.0, 0.0], [0.0, 0.0, 0.0, 0.0, 0.0, 0.0, 0.0, 0.0], [0.0, 0.0, 0.0, 0.0, 0.0, 0.0, 0.0, 0.0], [0.0, 0.0, 0.0, 0.0, 0.0, 0.0, 0.0, 0.0], [0.0, 0.0, 0.0, 0.0, 0.0, 0.0, 0.0, 0.0]], [[0.0, 0.10712388786779896, 0.026391844163352687, 0.17857226347454014, 0.03312966294101834, 0.05387350345870008, 0.04188249396716643, 0.04212405953124089], [0.10712388786779896, 0.0, 0.13338309446116728, 0.07198630780654146, 0.07408858089042845, 0.05336189784904663, 0.1487724929254009, 0.14901234301451052], [0.026391844163352687, 0.13338309446116728, 0.0, 0.2046161547492603, 0.05950344835462052, 0.08022566192493549, 0.015496598457425232, 0.01573829179324413], [0.17857226347454014, 0.07198630780654146, 0.2046161547492603, 0.0, 0.14576327289496688, 0.12515211790993938, 0.21986522289062876, 0.22010280419018619], [0.03312966294101834, 0.07408858089042845, 0.05950344835462052, 0.14576327289496688, 0.0, 0.020756890618508703, 0.07497608251645578, 0.07521732366447946], [0.05387350345870008, 0.05336189784904663, 0.08022566192493549, 0.12515211790993938, 0.020756890618508703, 0.0, 0.09568101890965999, 0.09592196385743412], [0.04188249396716643, 0.1487724929254009, 0.015496598457425232, 0.21986522289062876, 0.07497608251645578, 0.09568101890965999, 0.0, 0.00024171393890012427], [0.04212405953124089, 0.14901234301451052, 0.01573829179324413, 0.22010280419018619, 0.07521732366447946, 0.09592196385743412, 0.00024171393890012427, 0.0]], [[0.0, 0.45173035063510003, 0.7253780883506821, 0.13849437158771585, 0.7035562769205108, 0.6841451706519202, 0.38668505001111525, 0.47907627360060523], [0.45173035063510003, 0.0, 0.4862234504853848, 0.5157616695546624, 0.440529835907284, 0.4931071953419332, 0.08352534795406992, 0.1571117730067265], [0.7253780883506821, 0.4862234504853848, 0.0, 0.8084113816196334, 0.08406673962237808, 0.09058771111271689, 0.48725641158627453, 0.36278448981189565], [0.13849437158771585, 0.5157616695546624, 0.8084113816196334, 0.0, 0.7861911667394597, 0.7745374919845377, 0.45873496921216833, 0.564555243502214], [0.7035562769205108, 0.440529835907284, 0.08406673962237808, 0.7861911667394597, 0.0, 0.13436691895011732, 0.4453418807515897, 0.3154181214874062], [0.6841451706519202, 0.4931071953419332, 0.09058771111271689, 0.7745374919845377, 0.13436691895011732, 0.0, 0.4825443755986568, 0.3595777010357961], [0.38668505001111525, 0.08352534795406992, 0.48725641158627453, 0.45873496921216833, 0.4453418807515897, 0.4825443755986568, 0.0, 0.15456105118338728], [0.47907627360060523, 0.1571117730067265, 0.36278448981189565, 0.564555243502214, 0.3154181214874062, 0.3595777010357961, 0.15456105118338728, 0.0]], [[0.0, 0.12818337600816557, 0.13893221412954246, 0.14475772351937713, 0.37510560729842746, 0.08242826045987978, 0.1824219061153795, 0.2723030545912997], [0.12818337600816557, 0.0, 0.039581880294182935, 0.14707620937724056, 0.30642149503604876, 0.0673730459987358, 0.23461529542000398, 0.15672022901837623], [0.13893221412954246, 0.039581880294182935, 0.0, 0.1824166312583398, 0.27099660103555506, 0.09664281718767728, 0.21388763691371057, 0.17399774143821173], [0.14475772351937713, 0.14707620937724056, 0.1824166312583398, 0.0, 0.44122426781938573, 0.10459541495537435, 0.3151782743492581, 0.20585044067164393], [0.37510560729842746, 0.30642149503604876, 0.27099660103555506, 0.44122426781938573, 0.0, 0.3621614943897917, 0.3037677662656186, 0.3469383617843455], [0.08242826045987978, 0.0673730459987358, 0.09664281718767728, 0.10459541495537435, 0.3621614943897917, 0.0, 0.2326757507702642, 0.196735065767057], [0.1824219061153795, 0.23461529542000398, 0.21388763691371057, 0.3151782743492581, 0.3037677662656186, 0.2326757507702642, 0.0, 0.37570003089576076], [0.2723030545912997, 0.15672022901837623, 0.17399774143821173, 0.20585044067164393, 0.3469383617843455, 0.196735065767057, 0.37570003089576076, 0.0]], [[0.0, 0.0, 0.0, 0.0, 0.0, 0.0, 0.0, 0.0], [0.0, 0.0, 0.0, 0.0, 0.0, 0.0, 0.0, 0.0], [0.0, 0.0, 0.0, 0.0, 0.0, 0.0, 0.0, 0.0], [0.0, 0.0, 0.0, 0.0, 0.0, 0.0, 0.0, 0.0], [0.0, 0.0, 0.0, 0.0, 0.0, 0.0, 0.0, 0.0], [0.0, 0.0, 0.0, 0.0, 0.0, 0.0, 0.0, 0.0], [0.0, 0.0, 0.0, 0.0, 0.0, 0.0, 0.0, 0.0], [0.0, 0.0, 0.0, 0.0, 0.0, 0.0, 0.0, 0.0]], [[0.0, 0.1677759084124444, 0.09470219727064126, 0.1444477225637922, 0.0569302325409812, 0.055080191816501776, 0.04086091976828208, 0.07581739438830624], [0.1677759084124444, 0.0, 0.12633402816207767, 0.22911969948413907, 0.20065252237683873, 0.13796883957538017, 0.17573315531597294, 0.13905670613804677], [0.09470219727064126, 0.12633402816207767, 0.0, 0.15305252655434431, 0.1266657389386899, 0.05890252251555759, 0.1056694196907764, 0.036661725207049314], [0.1444477225637922, 0.22911969948413907, 0.15305252655434431, 0.0, 0.1188474139001325, 0.12131649111698774, 0.16875957186564194, 0.13281563636274155], [0.0569302325409812, 0.20065252237683873, 0.1266657389386899, 0.1188474139001325, 0.0, 0.08439764880859268, 0.06533422198768558, 0.10482045541834702], [0.055080191816501776, 0.13796883957538017, 0.05890252251555759, 0.12131649111698774, 0.08439764880859268, 0.0, 0.08349495118741496, 0.04607856766074905], [0.04086091976828208, 0.17573315531597294, 0.1056694196907764, 0.16875957186564194, 0.06533422198768558, 0.08349495118741496, 0.0, 0.09293169120043061], [0.07581739438830624, 0.13905670613804677, 0.036661725207049314, 0.13281563636274155, 0.10482045541834702, 0.04607856766074905, 0.09293169120043061, 0.0]], [[0.0, 0.03976755987817801, 0.1303586424503962, 0.13819739707159923, 0.03581467298339322, 0.05318750521834495, 0.13197183804853538, 0.1435160591812813], [0.03976755987817801, 0.0, 0.16972667160703647, 0.09878373054976393, 0.003956038496750677, 0.09285745204701194, 0.17133181607051245, 0.18281652215078806], [0.1303586424503962, 0.16972667160703647, 0.0, 0.2661131561711163, 0.1658232709514707, 0.07739327671956198, 0.0016240398532431583, 0.013252856473494442], [0.13819739707159923, 0.09878373054976393, 0.2661131561711163, 0.0, 0.10271201902256347, 0.1905921393238194, 0.2676866329690054, 0.27894105248881246], [0.03581467298339322, 0.003956038496750677, 0.1658232709514707, 0.10271201902256347, 0.0, 0.08891840586296965, 0.1674293274107605, 0.17892074060171453], [0.05318750521834495, 0.09285745204701194, 0.07739327671956198, 0.1905921393238194, 0.08891840586296965, 0.0, 0.07901359612501174, 0.09061155573179029], [0.13197183804853538, 0.17133181607051245, 0.0016240398532431583, 0.2676866329690054, 0.1674293274107605, 0.07901359612501174, 0.0, 0.011628906205837857], [0.1435160591812813, 0.18281652215078806, 0.013252856473494442, 0.27894105248881246, 0.17892074060171453, 0.09061155573179029, 0.011628906205837857, 0.0]], [[0.0, 0.07308639515487102, 0.08139370637660429, 0.19187052923233466, 0.05863212598529738, 0.1375013493311563, 0.10851961080778526, 0.1691414538713439], [0.07308639515487102, 0.0, 0.041863268528713915, 0.24059081420139297, 0.03377990521127178, 0.10870167521423767, 0.0475242203664016, 0.11322767743261965], [0.08139370637660429, 0.041863268528713915, 0.0, 0.2525859866186352, 0.04658226265047733, 0.12855697142735725, 0.07568414162873882, 0.09447620339517496], [0.19187052923233466, 0.24059081420139297, 0.2525859866186352, 0.0, 0.24262968319547806, 0.30592749544561854, 0.24439176906624527, 0.3052251265100813], [0.05863212598529738, 0.03377990521127178, 0.04658226265047733, 0.24262968319547806, 0.0, 0.09361702405985677, 0.08082873981297001, 0.13533761737868333], [0.1375013493311563, 0.10870167521423767, 0.12855697142735725, 0.30592749544561854, 0.09361702405985677, 0.0, 0.13668629848244868, 0.19263289409183823], [0.10851961080778526, 0.0475242203664016, 0.07568414162873882, 0.24439176906624527, 0.08082873981297001, 0.13668629848244868, 0.0, 0.10259611933710815], [0.1691414538713439, 0.11322767743261965, 0.09447620339517496, 0.3052251265100813, 0.13533761737868333, 0.19263289409183823, 0.10259611933710815, 0.0]], [[0.0, 0.0379957159611154, 0.06019565313025081, 0.4340636551496157, 0.18187164132430814, 0.48340165547430414, 0.41385692681080444, 0.3828072114016889], [0.0379957159611154, 0.0, 0.046296729444330616, 0.4438858934574283, 0.20175991357483175, 0.49020732183363575, 0.41178269759062447, 0.40870345470708375], [0.06019565313025081, 0.046296729444330616, 0.0, 0.4515842651692107, 0.22459293076061307, 0.5191095679269977, 0.430169648518378, 0.42297865304847293], [0.4340636551496157, 0.4438858934574283, 0.4515842651692107, 0.0, 0.4660297174923167, 0.3442728141920368, 0.2310878407716541, 0.5207733174562982], [0.18187164132430814, 0.20175991357483175, 0.22459293076061307, 0.4660297174923167, 0.0, 0.4828643938167109, 0.4096533478173865, 0.3801987381268994], [0.48340165547430414, 0.49020732183363575, 0.5191095679269977, 0.3442728141920368, 0.4828643938167109, 0.0, 0.3541444002097615, 0.41476168090429216], [0.41385692681080444, 0.41178269759062447, 0.430169648518378, 0.2310878407716541, 0.4096533478173865, 0.3541444002097615, 0.0, 0.5878389507608339], [0.3828072114016889, 0.40870345470708375, 0.42297865304847293, 0.5207733174562982, 0.3801987381268994, 0.41476168090429216, 0.5878389507608339, 0.0]], [[0.0, 0.030887772403796167, 0.10823482980197739, 0.20457595536755172, 0.12138082003162429, 0.21190181501781075, 0.11688720399687094, 0.09959876537217006], [0.030887772403796167, 0.0, 0.12734492256843177, 0.23097959608695678, 0.11421448576081797, 0.19108074506993253, 0.11142734941049877, 0.0986394082619059], [0.10823482980197739, 0.12734492256843177, 0.0, 0.12439806021390076, 0.10469689570666764, 0.22355217476827263, 0.10504778096761033, 0.0845087051639686], [0.20457595536755172, 0.23097959608695678, 0.12439806021390076, 0.0, 0.22437589740918043, 0.3362335836995537, 0.21918899445843235, 0.2012399395052447], [0.12138082003162429, 0.11421448576081797, 0.10469689570666764, 0.22437589740918043, 0.0, 0.12397914118464384, 0.053384389877644156, 0.05272674836407884], [0.21190181501781075, 0.19108074506993253, 0.22355217476827263, 0.3362335836995537, 0.12397914118464384, 0.0, 0.13532030127146824, 0.1523349639450347], [0.11688720399687094, 0.11142734941049877, 0.10504778096761033, 0.21918899445843235, 0.053384389877644156, 0.13532030127146824, 0.0, 0.022811215776869762], [0.09959876537217006, 0.0986394082619059, 0.0845087051639686, 0.2012399395052447, 0.05272674836407884, 0.1523349639450347, 0.022811215776869762, 0.0]], [[0.0, 0.13444024491243564, 0.1365189016744996, 0.11629592579958142, 0.1718627624121317, 0.13871345790509373, 0.17116332003547546, 0.1376066126325733], [0.13444024491243564, 0.0, 0.028651622876230246, 0.19078347625652306, 0.114429868125163, 0.051192035161221096, 0.0552951973789582, 0.055559857183832426], [0.1365189016744996, 0.028651622876230246, 0.0, 0.17536646566565303, 0.13929568792060532, 0.04675036116918549, 0.036430147341784735, 0.055118714449974536], [0.11629592579958142, 0.19078347625652306, 0.17536646566565303, 0.0, 0.26729497013944736, 0.1879160272953995, 0.19668142589687626, 0.19180488437487744], [0.1718627624121317, 0.114429868125163, 0.13929568792060532, 0.26729497013944736, 0.0, 0.1195440501955707, 0.15785071461011785, 0.11214165005173792], [0.13871345790509373, 0.051192035161221096, 0.04675036116918549, 0.1879160272953995, 0.1195440501955707, 0.0, 0.06200677583068363, 0.010122207835497823], [0.17116332003547546, 0.0552951973789582, 0.036430147341784735, 0.19668142589687626, 0.15785071461011785, 0.06200677583068363, 0.0, 0.07132660400162655], [0.1376066126325733, 0.055559857183832426, 0.055118714449974536, 0.19180488437487744, 0.11214165005173792, 0.010122207835497823, 0.07132660400162655, 0.0]], [[0.0, 0.0, 0.0, 0.0, 0.0, 0.0, 0.0, 0.0], [0.0, 0.0, 0.0, 0.0, 0.0, 0.0, 0.0, 0.0], [0.0, 0.0, 0.0, 0.0, 0.0, 0.0, 0.0, 0.0], [0.0, 0.0, 0.0, 0.0, 0.0, 0.0, 0.0, 0.0], [0.0, 0.0, 0.0, 0.0, 0.0, 0.0, 0.0, 0.0], [0.0, 0.0, 0.0, 0.0, 0.0, 0.0, 0.0, 0.0], [0.0, 0.0, 0.0, 0.0, 0.0, 0.0, 0.0, 0.0], [0.0, 0.0, 0.0, 0.0, 0.0, 0.0, 0.0, 0.0]], [[0.0, 0.13802600644947843, 0.11727927238272111, 0.24805861193303014, 0.2492897937005159, 0.13088676285287434, 0.11775563251342819, 0.17040064910925928], [0.13802600644947843, 0.0, 0.08284588570407413, 0.2979075121078713, 0.19393608694751774, 0.20429608181560227, 0.1240869510210314, 0.17467560302825433], [0.11727927238272111, 0.08284588570407413, 0.0, 0.26949699449020553, 0.20525515146205783, 0.16695452411668724, 0.06738149792891508, 0.18711778037473992], [0.24805861193303014, 0.2979075121078713, 0.26949699449020553, 0.0, 0.29010221622576926, 0.2299226823875163, 0.2961444222279326, 0.35761504246177284], [0.2492897937005159, 0.19393608694751774, 0.20525515146205783, 0.29010221622576926, 0.0, 0.3058485896612709, 0.21333193933319522, 0.3328790527704602], [0.13088676285287434, 0.20429608181560227, 0.16695452411668724, 0.2299226823875163, 0.3058485896612709, 0.0, 0.17305394303707494, 0.1626218571616094], [0.11775563251342819, 0.1240869510210314, 0.06738149792891508, 0.2961444222279326, 0.21333193933319522, 0.17305394303707494, 0.0, 0.1905705012041517], [0.17040064910925928, 0.17467560302825433, 0.18711778037473992, 0.35761504246177284, 0.3328790527704602, 0.1626218571616094, 0.1905705012041517, 0.0]], [[0.0, 0.21768069308187146, 0.02151274079973227, 0.0864535070698421, 0.1998208225798686, 0.013080048465611348, 0.010879592674191656, 0.029508278076049], [0.21768069308187146, 0.0, 0.1968424222998838, 0.3006671713616638, 0.4082392040812955, 0.2303086170359124, 0.2071534762385283, 0.24612835419697746], [0.02151274079973227, 0.1968424222998838, 0.0, 0.10787143015038203, 0.22093504658308444, 0.034587753267601884, 0.01063447757584351, 0.051004616223108465], [0.0864535070698421, 0.3006671713616638, 0.10787143015038203, 0.0, 0.11412478429148118, 0.07341119602423311, 0.09729037526123824, 0.05701018508790372], [0.1998208225798686, 0.4082392040812955, 0.22093504658308444, 0.11412478429148118, 0.0, 0.18693955627262576, 0.2105102478266212, 0.1707164549787379], [0.013080048465611348, 0.2303086170359124, 0.034587753267601884, 0.07341119602423311, 0.18693955627262576, 0.0, 0.023957901035850125, 0.01643130800278847], [0.010879592674191656, 0.2071534762385283, 0.01063447757584351, 0.09729037526123824, 0.2105102478266212, 0.023957901035850125, 0.0, 0.04038139043535733], [0.029508278076049, 0.24612835419697746, 0.051004616223108465, 0.05701018508790372, 0.1707164549787379, 0.01643130800278847, 0.04038139043535733, 0.0]], [[0.0, 0.02709681558084257, 0.033110647223418534, 0.17336023330358513, 0.050169327749678944, 0.036282890535734184, 0.03154442771369338, 0.03206247650073127], [0.02709681558084257, 0.0, 0.03776731352358348, 0.17960969768779095, 0.04828876021417148, 0.03251083830270571, 0.04861661887441836, 0.015972283782398344], [0.033110647223418534, 0.03776731352358348, 0.0, 0.16816225230325432, 0.07069950382041097, 0.038427559784586965, 0.025904738369924414, 0.04358621451547039], [0.17336023330358513, 0.17960969768779095, 0.16816225230325432, 0.0, 0.1658100487580672, 0.15036659219545037, 0.16634144077148078, 0.17281394788074816], [0.050169327749678944, 0.04828876021417148, 0.07069950382041097, 0.1658100487580672, 0.0, 0.053155647610244605, 0.07104543648844794, 0.05029157519217044], [0.036282890535734184, 0.03251083830270571, 0.038427559784586965, 0.15036659219545037, 0.053155647610244605, 0.0, 0.04908848802613526, 0.027531521266967455], [0.03154442771369338, 0.04861661887441836, 0.025904738369924414, 0.16634144077148078, 0.07104543648844794, 0.04908848802613526, 0.0, 0.05107368289889986], [0.03206247650073127, 0.015972283782398344, 0.04358621451547039, 0.17281394788074816, 0.05029157519217044, 0.027531521266967455, 0.05107368289889986, 0.0]], [[0.0, 0.0, 0.0, 0.0, 0.0, 0.0, 0.0, 0.0], [0.0, 0.0, 0.0, 0.0, 0.0, 0.0, 0.0, 0.0], [0.0, 0.0, 0.0, 0.0, 0.0, 0.0, 0.0, 0.0], [0.0, 0.0, 0.0, 0.0, 0.0, 0.0, 0.0, 0.0], [0.0, 0.0, 0.0, 0.0, 0.0, 0.0, 0.0, 0.0], [0.0, 0.0, 0.0, 0.0, 0.0, 0.0, 0.0, 0.0], [0.0, 0.0, 0.0, 0.0, 0.0, 0.0, 0.0, 0.0], [0.0, 0.0, 0.0, 0.0, 0.0, 0.0, 0.0, 0.0]], [[0.0, 0.02786586264758009, 0.04242457390384759, 0.14453155288115663, 0.08392689896823494, 0.10141368769445001, 0.07335226584323475, 0.04556149610828889], [0.02786586264758009, 0.0, 0.01592628017575708, 0.15388271784713042, 0.08329376975092488, 0.12646808971600365, 0.05399105550996781, 0.04907055252690146], [0.04242457390384759, 0.01592628017575708, 0.0, 0.16680232857069777, 0.07908015748728202, 0.14195534597383133, 0.040308378325467915, 0.05010575064362075], [0.14453155288115663, 0.15388271784713042, 0.16680232857069777, 0.0, 0.22416978640191337, 0.10820054605433242, 0.20576553753977103, 0.1882587946081682], [0.08392689896823494, 0.08329376975092488, 0.07908015748728202, 0.22416978640191337, 0.0, 0.16587236740120762, 0.05759804190644334, 0.03881129372460906], [0.10141368769445001, 0.12646808971600365, 0.14195534597383133, 0.10820054605433242, 0.16587236740120762, 0.0, 0.17293962425544937, 0.13371355717510727], [0.07335226584323475, 0.05399105550996781, 0.040308378325467915, 0.20576553753977103, 0.05759804190644334, 0.17293962425544937, 0.0, 0.05043795055538509], [0.04556149610828889, 0.04907055252690146, 0.05010575064362075, 0.1882587946081682, 0.03881129372460906, 0.13371355717510727, 0.05043795055538509, 0.0]], [[0.0, 0.09111801747757996, 0.08561267172767237, 0.22328474219871838, 0.09525483362013552, 0.11337003318055933, 0.1095616296305228, 0.13458035497062393], [0.09111801747757996, 0.0, 0.09738282628875383, 0.23460644600449337, 0.0649898025945861, 0.13155836967169682, 0.13635412505185346, 0.10856984471891014], [0.08561267172767237, 0.09738282628875383, 0.0, 0.26813598926276067, 0.061607928791357396, 0.13280328888534437, 0.07463087412104935, 0.14579113515999373], [0.22328474219871838, 0.23460644600449337, 0.26813598926276067, 0.0, 0.2616537173497253, 0.24835272370927544, 0.313741363252935, 0.27149271451868656], [0.09525483362013552, 0.0649898025945861, 0.061607928791357396, 0.2616537173497253, 0.0, 0.13419126880596555, 0.10956167816717569, 0.15110826435172758], [0.11337003318055933, 0.13155836967169682, 0.13280328888534437, 0.24835272370927544, 0.13419126880596555, 0.0, 0.11970750316681693, 0.1325785460078464], [0.1095616296305228, 0.13635412505185346, 0.07463087412104935, 0.313741363252935, 0.10956167816717569, 0.11970750316681693, 0.0, 0.14182856312510195], [0.13458035497062393, 0.10856984471891014, 0.14579113515999373, 0.27149271451868656, 0.15110826435172758, 0.1325785460078464, 0.14182856312510195, 0.0]], [[0.0, 0.037935416219885214, 0.007145208826491054, 0.0787309648390122, 0.08132060645519963, 0.052063384955867854, 0.06876774175703573, 0.06380019318622836], [0.037935416219885214, 0.0, 0.033337852861502384, 0.10503454865694346, 0.11385958746029762, 0.08579048299791785, 0.10002617661816321, 0.09490419681784047], [0.007145208826491054, 0.033337852861502384, 0.0, 0.07844650730870988, 0.08441037626412605, 0.05508352889984814, 0.07383750701194436, 0.06568820281710758], [0.0787309648390122, 0.10503454865694346, 0.07844650730870988, 0.0, 0.042711129978909246, 0.04085476391673687, 0.08057408790409737, 0.03381258191200484], [0.08132060645519963, 0.11385958746029762, 0.08441037626412605, 0.042711129978909246, 0.0, 0.03383171153203733, 0.05193709227271867, 0.027549062018261804], [0.052063384955867854, 0.08579048299791785, 0.05508352889984814, 0.04085476391673687, 0.03383171153203733, 0.0, 0.05467798955959812, 0.02869251289213507], [0.06876774175703573, 0.10002617661816321, 0.07383750701194436, 0.08057408790409737, 0.05193709227271867, 0.05467798955959812, 0.0, 0.047256498509832975], [0.06380019318622836, 0.09490419681784047, 0.06568820281710758, 0.03381258191200484, 0.027549062018261804, 0.02869251289213507, 0.047256498509832975, 0.0]], [[0.0, 0.1040991890235339, 0.2680260423476435, 0.19538654886177975, 0.10826873357579654, 0.2537358481724503, 0.08214586010152491, 0.16830701580598664], [0.1040991890235339, 0.0, 0.20958251130708586, 0.18581918320265378, 0.09856932664455578, 0.21634101832362426, 0.07581020121126386, 0.12202932301746243], [0.2680260423476435, 0.20958251130708586, 0.0, 0.17138452708012905, 0.20795264489756438, 0.13531192162756256, 0.20314621468857613, 0.11825745235405592], [0.19538654886177975, 0.18581918320265378, 0.17138452708012905, 0.0, 0.15601642660926054, 0.16131990415927058, 0.13900549449264463, 0.121535742020242], [0.10826873357579654, 0.09856932664455578, 0.20795264489756438, 0.15601642660926054, 0.0, 0.2208092164998327, 0.0721085625984575, 0.10832470897496338], [0.2537358481724503, 0.21634101832362426, 0.13531192162756256, 0.16131990415927058, 0.2208092164998327, 0.0, 0.18426223565860733, 0.17449075156165383], [0.08214586010152491, 0.07581020121126386, 0.20314621468857613, 0.13900549449264463, 0.0721085625984575, 0.18426223565860733, 0.0, 0.11131795914401162], [0.16830701580598664, 0.12202932301746243, 0.11825745235405592, 0.121535742020242, 0.10832470897496338, 0.17449075156165383, 0.11131795914401162, 0.0]], [[0.0, 0.05158628374981595, 0.10334916642508174, 0.1333920689660089, 0.05798909602701098, 0.09917800094349633, 0.07893448945686093, 0.14174635783429818], [0.05158628374981595, 0.0, 0.13880351391771664, 0.15543607681124447, 0.014373228515559973, 0.09571315391266817, 0.10622656796364906, 0.1741210125144696], [0.10334916642508174, 0.13880351391771664, 0.0, 0.13156582937328481, 0.1410650484378969, 0.1219376431336033, 0.07017575138492173, 0.12422618109471746], [0.1333920689660089, 0.15543607681124447, 0.13156582937328481, 0.0, 0.16020885310147082, 0.09611354047173978, 0.11141421853394674, 0.15851635197031785], [0.05798909602701098, 0.014373228515559973, 0.1410650484378969, 0.16020885310147082, 0.0, 0.094563820582291, 0.11277971874247453, 0.1833673846252754], [0.09917800094349633, 0.09571315391266817, 0.1219376431336033, 0.09611354047173978, 0.094563820582291, 0.0, 0.09529290648710152, 0.17771437490618885], [0.07893448945686093, 0.10622656796364906, 0.07017575138492173, 0.11141421853394674, 0.11277971874247453, 0.09529290648710152, 0.0, 0.09513326256537982], [0.14174635783429818, 0.1741210125144696, 0.12422618109471746, 0.15851635197031785, 0.1833673846252754, 0.17771437490618885, 0.09513326256537982, 0.0]], [[0.0, 0.12887716194570878, 0.1325329644510635, 0.28540764967898047, 0.17517045686742266, 0.06330502077461536, 0.1949292809867304, 0.11229284454696063], [0.12887716194570878, 0.0, 0.0977538612543428, 0.297255864477941, 0.06773618938430516, 0.1382663258108421, 0.10040835941588161, 0.03303299039619755], [0.1325329644510635, 0.0977538612543428, 0.0, 0.2280734781262418, 0.15536144915854044, 0.1160778480998422, 0.17355014961493662, 0.0779479667102424], [0.28540764967898047, 0.297255864477941, 0.2280734781262418, 0.0, 0.3343593187614122, 0.2567386969204867, 0.36210849299969095, 0.2874772263878881], [0.17517045686742266, 0.06773618938430516, 0.15536144915854044, 0.3343593187614122, 0.0, 0.17989518986121872, 0.10534841822506202, 0.09973027905286502], [0.06330502077461536, 0.1382663258108421, 0.1160778480998422, 0.2567386969204867, 0.17989518986121872, 0.0, 0.22024837264782937, 0.12472825636795443], [0.1949292809867304, 0.10040835941588161, 0.17355014961493662, 0.36210849299969095, 0.10534841822506202, 0.22024837264782937, 0.0, 0.11007257792219462], [0.11229284454696063, 0.03303299039619755, 0.0779479667102424, 0.2874772263878881, 0.09973027905286502, 0.12472825636795443, 0.11007257792219462, 0.0]], [[0.0, 0.057225150752722574, 0.08203513322973481, 0.19697785923132363, 0.211182645058143, 0.07906260863159029, 0.08881796253721227, 0.058747491225825135], [0.057225150752722574, 0.0, 0.06842311995722955, 0.15963169468220448, 0.20429140293755815, 0.061089862924459226, 0.053450912926223594, 0.046979926781853275], [0.08203513322973481, 0.06842311995722955, 0.0, 0.18719794401728, 0.2090005708966898, 0.10045539961587074, 0.08586082086915031, 0.08440371612800902], [0.19697785923132363, 0.15963169468220448, 0.18719794401728, 0.0, 0.15274050454924512, 0.17649144090052402, 0.17684334172981866, 0.16551675089339732], [0.211182645058143, 0.20429140293755815, 0.2090005708966898, 0.15274050454924512, 0.0, 0.23524722353670718, 0.24648812229575084, 0.21803941803197532], [0.07906260863159029, 0.061089862924459226, 0.10045539961587074, 0.17649144090052402, 0.23524722353670718, 0.0, 0.05409437272758206, 0.039026323175500574], [0.08881796253721227, 0.053450912926223594, 0.08586082086915031, 0.17684334172981866, 0.24648812229575084, 0.05409437272758206, 0.0, 0.05230442872801855], [0.058747491225825135, 0.046979926781853275, 0.08440371612800902, 0.16551675089339732, 0.21803941803197532, 0.039026323175500574, 0.05230442872801855, 0.0]], [[0.0, 0.008085830616169203, 0.18650491545998354, 0.25753773369069255, 0.1646883947601957, 0.1932236047296989, 0.15998647514497816, 0.14137851493092474], [0.008085830616169203, 0.0, 0.17870678223634948, 0.2653441039432304, 0.15681578318704878, 0.18545141969933815, 0.1520996535451224, 0.13344135822559686], [0.18650491545998354, 0.17870678223634948, 0.0, 0.4306143002522877, 0.022906762880286174, 0.007149620114735439, 0.027787539838795398, 0.046932073530925954], [0.25753773369069255, 0.2653441039432304, 0.4306143002522877, 0.0, 0.41127169245639106, 0.43651086304149056, 0.4070654147178395, 0.3902955274755342], [0.1646883947601957, 0.15681578318704878, 0.022906762880286174, 0.41127169245639106, 0.0, 0.03004282841421301, 0.004888439453603466, 0.02408536279120998], [0.1932236047296989, 0.18545141969933815, 0.007149620114735439, 0.43651086304149056, 0.03004282841421301, 0.0, 0.03491835718419771, 0.05403554970728678], [0.15998647514497816, 0.1520996535451224, 0.027787539838795398, 0.4070654147178395, 0.004888439453603466, 0.03491835718419771, 0.0, 0.0192017530159653], [0.14137851493092474, 0.13344135822559686, 0.046932073530925954, 0.3902955274755342, 0.02408536279120998, 0.05403554970728678, 0.0192017530159653, 0.0]], [[0.0, 0.0424311739642567, 0.053364302592399285, 0.17526894246498012, 0.05538523175140389, 0.055985594692923246, 0.06999782642295534, 0.07375851400193627], [0.0424311739642567, 0.0, 0.03583564153996943, 0.18873446464780017, 0.06328386412584339, 0.05136608106869569, 0.04252710805529617, 0.05439308662097594], [0.053364302592399285, 0.03583564153996943, 0.0, 0.16380207230990368, 0.06495305740519956, 0.07419830476107395, 0.052044863127029384, 0.03343979275918126], [0.17526894246498012, 0.18873446464780017, 0.16380207230990368, 0.0, 0.15735102915386087, 0.19863950474709852, 0.1976954020887565, 0.17149396385993168], [0.05538523175140389, 0.06328386412584339, 0.06495305740519956, 0.15735102915386087, 0.0, 0.0737006712197461, 0.0957127363601009, 0.08789397278842782], [0.055985594692923246, 0.05136608106869569, 0.07419830476107395, 0.19863950474709852, 0.0737006712197461, 0.0, 0.054543443018577976, 0.0765393059369998], [0.06999782642295534, 0.04252710805529617, 0.052044863127029384, 0.1976954020887565, 0.0957127363601009, 0.054543443018577976, 0.0, 0.04188222725219581], [0.07375851400193627, 0.05439308662097594, 0.03343979275918126, 0.17149396385993168, 0.08789397278842782, 0.0765393059369998, 0.04188222725219581, 0.0]], [[0.0, 0.11495493255718492, 0.050318479251650935, 0.1276151501031118, 0.16783992497207567, 0.09234081469371573, 0.08805131232155766, 0.08520957439686222], [0.11495493255718492, 0.0, 0.10162506189118528, 0.12359428324311836, 0.05850169560878938, 0.11871795555421467, 0.1289733441192563, 0.13837528248008912], [0.050318479251650935, 0.10162506189118528, 0.0, 0.08761502767042012, 0.1541645388343, 0.08946781128245071, 0.045463163604609336, 0.04813068249997212], [0.1276151501031118, 0.12359428324311836, 0.08761502767042012, 0.0, 0.15999639963271747, 0.08552941641880374, 0.06512138343903669, 0.09558054563815117], [0.16783992497207567, 0.05850169560878938, 0.1541645388343, 0.15999639963271747, 0.0, 0.16088905518072805, 0.17631062313695872, 0.187517528564165], [0.09234081469371573, 0.11871795555421467, 0.08946781128245071, 0.08552941641880374, 0.16088905518072805, 0.0, 0.09854784309754432, 0.12200581496572141], [0.08805131232155766, 0.1289733441192563, 0.045463163604609336, 0.06512138343903669, 0.17631062313695872, 0.09854784309754432, 0.0, 0.033622691324445966], [0.08520957439686222, 0.13837528248008912, 0.04813068249997212, 0.09558054563815117, 0.187517528564165, 0.12200581496572141, 0.033622691324445966, 0.0]], [[0.0, 0.10698966499521012, 0.10609121701238726, 0.2685382148437376, 0.03407028615656215, 0.20589029762413652, 0.11235832312400235, 0.22653526183350622], [0.10698966499521012, 0.0, 0.05450679368996555, 0.1797806935728055, 0.10174313858655416, 0.12479582774857621, 0.08053514233369613, 0.1327648500777173], [0.10609121701238726, 0.05450679368996555, 0.0, 0.1792465096231958, 0.0847986376575479, 0.10782162033660435, 0.026217747995575018, 0.1760098838869333], [0.2685382148437376, 0.1797806935728055, 0.1792465096231958, 0.0, 0.25549516202622, 0.0792272401907763, 0.1874842603903059, 0.15531897857162694], [0.03407028615656215, 0.10174313858655416, 0.0847986376575479, 0.25549516202622, 0.0, 0.18745517101898934, 0.08510255111298014, 0.2299279903514955], [0.20589029762413652, 0.12479582774857621, 0.10782162033660435, 0.0792272401907763, 0.18745517101898934, 0.0, 0.11178883851169408, 0.16171603003292936], [0.11235832312400235, 0.08053514233369613, 0.026217747995575018, 0.1874842603903059, 0.08510255111298014, 0.11178883851169408, 0.0, 0.1997714500146904], [0.22653526183350622, 0.1327648500777173, 0.1760098838869333, 0.15531897857162694, 0.2299279903514955, 0.16171603003292936, 0.1997714500146904, 0.0]], [[0.0, 0.04401255227960002, 0.047301194967849125, 0.431117711139528, 0.06743119049181678, 0.05569244754587814, 0.05244523839760581, 0.03027343223232871], [0.04401255227960002, 0.0, 0.08916414664027543, 0.45984595649727744, 0.03773271718895587, 0.08840980889654582, 0.04708492391974219, 0.024577231001111335], [0.047301194967849125, 0.08916414664027543, 0.0, 0.4029977224037101, 0.10649107089682835, 0.041806339527217344, 0.08615569911372864, 0.07101366569531152], [0.431117711139528, 0.45984595649727744, 0.4029977224037101, 0.0, 0.45750974327523614, 0.40513489860187385, 0.46754018347332915, 0.4456934662521679], [0.06743119049181678, 0.03773271718895587, 0.10649107089682835, 0.45750974327523614, 0.0, 0.09399314456409649, 0.08340988040334918, 0.0507693850614136], [0.05569244754587814, 0.08840980889654582, 0.041806339527217344, 0.40513489860187385, 0.09399314456409649, 0.0, 0.10194040401612578, 0.07845682623192086], [0.05244523839760581, 0.04708492391974219, 0.08615569911372864, 0.46754018347332915, 0.08340988040334918, 0.10194040401612578, 0.0, 0.04482366996230181], [0.03027343223232871, 0.024577231001111335, 0.07101366569531152, 0.4456934662521679, 0.0507693850614136, 0.07845682623192086, 0.04482366996230181, 0.0]], [[0.0, 0.0733950155235944, 0.1049673051488442, 0.16850657007234915, 0.01670044281698021, 0.13401687409542737, 0.18152880401409685, 0.06081657158914164], [0.0733950155235944, 0.0, 0.08741224513464972, 0.19485952824005842, 0.07455797348845032, 0.2006515616720904, 0.21968187616814625, 0.10921015279872709], [0.1049673051488442, 0.08741224513464972, 0.0, 0.1931233995771034, 0.10190837150625572, 0.2222592202042297, 0.23869516956335765, 0.1321108166748458], [0.16850657007234915, 0.19485952824005842, 0.1931233995771034, 0.0, 0.1665531554238071, 0.20519488714569395, 0.23433524219682497, 0.1289949180955772], [0.01670044281698021, 0.07455797348845032, 0.10190837150625572, 0.1665531554238071, 0.0, 0.13903375186661726, 0.19406328407901022, 0.052631146926454486], [0.13401687409542737, 0.2006515616720904, 0.2222592202042297, 0.20519488714569395, 0.13903375186661726, 0.0, 0.1392597151802181, 0.13672563698973544], [0.18152880401409685, 0.21968187616814625, 0.23869516956335765, 0.23433524219682497, 0.19406328407901022, 0.1392597151802181, 0.0, 0.20808762794014693], [0.06081657158914164, 0.10921015279872709, 0.1321108166748458, 0.1289949180955772, 0.052631146926454486, 0.13672563698973544, 0.20808762794014693, 0.0]], [[0.0, 0.0, 0.0, 0.0, 0.0, 0.0, 0.0, 0.0], [0.0, 0.0, 0.0, 0.0, 0.0, 0.0, 0.0, 0.0], [0.0, 0.0, 0.0, 0.0, 0.0, 0.0, 0.0, 0.0], [0.0, 0.0, 0.0, 0.0, 0.0, 0.0, 0.0, 0.0], [0.0, 0.0, 0.0, 0.0, 0.0, 0.0, 0.0, 0.0], [0.0, 0.0, 0.0, 0.0, 0.0, 0.0, 0.0, 0.0], [0.0, 0.0, 0.0, 0.0, 0.0, 0.0, 0.0, 0.0], [0.0, 0.0, 0.0, 0.0, 0.0, 0.0, 0.0, 0.0]], [[0.0, 0.03758229115515326, 0.04144305585555192, 0.10262988257184658, 0.18277776884614172, 0.17735814744761277, 0.11380223739869624, 0.10656866832184281], [0.03758229115515326, 0.0, 0.07896378293597626, 0.13996103395764342, 0.21971485668591803, 0.21432647924350537, 0.07642314429182173, 0.06915668047473823], [0.04144305585555192, 0.07896378293597626, 0.0, 0.061298434162973946, 0.14176267063502956, 0.13631616320957207, 0.15484128725576593, 0.147654515075987], [0.10262988257184658, 0.13996103395764342, 0.061298434162973946, 0.0, 0.08072467205516225, 0.07525191665076512, 0.21515167422939024, 0.20804954415948185], [0.18277776884614172, 0.21971485668591803, 0.14176267063502956, 0.08072467205516225, 0.0, 0.00548444803371282, 0.293752868714803, 0.2867823251762625], [0.17735814744761277, 0.21432647924350537, 0.13631616320957207, 0.07525191665076512, 0.00548444803371282, 0.0, 0.2884500853027172, 0.2814700386191995], [0.11380223739869624, 0.07642314429182173, 0.15484128725576593, 0.21515167422939024, 0.293752868714803, 0.2884500853027172, 0.0, 0.007295033710644321], [0.10656866832184281, 0.06915668047473823, 0.147654515075987, 0.20804954415948185, 0.2867823251762625, 0.2814700386191995, 0.007295033710644321, 0.0]], [[0.0, 0.3182006014934723, 0.22365810615775558, 0.1465318903126093, 0.22712995864186095, 0.26031979086582147, 0.31854614213023263, 0.29639243866443055], [0.3182006014934723, 0.0, 0.10205270356592566, 0.18213239044307822, 0.10646943247499922, 0.13632586160034477, 0.02468126660217647, 0.03486686505623611], [0.22365810615775558, 0.10205270356592566, 0.0, 0.08675386431217635, 0.04300975131629712, 0.11567132421871222, 0.10662521109951795, 0.08341129077348548], [0.1465318903126093, 0.18213239044307822, 0.08675386431217635, 0.0, 0.08262849729176087, 0.12723716008237965, 0.18018987429655076, 0.15637555573435014], [0.22712995864186095, 0.10646943247499922, 0.04300975131629712, 0.08262849729176087, 0.0, 0.07330576371320406, 0.1008578619024076, 0.07649697813782816], [0.26031979086582147, 0.13632586160034477, 0.11567132421871222, 0.12723716008237965, 0.07330576371320406, 0.0, 0.11800818953443692, 0.10209152708894603], [0.31854614213023263, 0.02468126660217647, 0.10662521109951795, 0.18018987429655076, 0.1008578619024076, 0.11800818953443692, 0.0, 0.02499828992914678], [0.29639243866443055, 0.03486686505623611, 0.08341129077348548, 0.15637555573435014, 0.07649697813782816, 0.10209152708894603, 0.02499828992914678, 0.0]], [[0.0, 0.0712546342675419, 0.09840954330439063, 0.138756685489473, 0.13613358925689656, 0.10931863351029039, 0.05695624222050232, 0.04491204093627341], [0.0712546342675419, 0.0, 0.03318175276166057, 0.2004541963270602, 0.10824689212196005, 0.17697719515829274, 0.1070661157453357, 0.11478359869817797], [0.09840954330439063, 0.03318175276166057, 0.0, 0.2202788234788741, 0.08633483289876512, 0.2045826085981787, 0.12234737608820115, 0.14079716772461132], [0.138756685489473, 0.2004541963270602, 0.2202788234788741, 0.0, 0.22133286585978382, 0.07449691167376192, 0.10596445419554075, 0.09879194870148852], [0.13613358925689656, 0.10824689212196005, 0.08633483289876512, 0.22133286585978382, 0.0, 0.22923299402259806, 0.12337809375008886, 0.1662179927545447], [0.10931863351029039, 0.17697719515829274, 0.2045826085981787, 0.07449691167376192, 0.22923299402259806, 0.0, 0.10878267754982494, 0.06673365141031586], [0.05695624222050232, 0.1070661157453357, 0.12234737608820115, 0.10596445419554075, 0.12337809375008886, 0.10878267754982494, 0.0, 0.0527515238792775], [0.04491204093627341, 0.11478359869817797, 0.14079716772461132, 0.09879194870148852, 0.1662179927545447, 0.06673365141031586, 0.0527515238792775, 0.0]], [[0.0, 0.020902789283078052, 0.04611279666650729, 0.18318796363037546, 0.03670274576004445, 0.214012966132897, 0.07110732081873049, 0.017215515253848387], [0.020902789283078052, 0.0, 0.05125113975242723, 0.16832015715730675, 0.050682660080850435, 0.21998997199926296, 0.08957115635628848, 0.02818202713613491], [0.04611279666650729, 0.05125113975242723, 0.0, 0.15878639005340064, 0.022575664311665557, 0.1719249566638495, 0.05985984882951908, 0.02895214564582368], [0.18318796363037546, 0.16832015715730675, 0.15878639005340064, 0.0, 0.18043265626242985, 0.2150477602309471, 0.2146925458552529, 0.1738407475688446], [0.03670274576004445, 0.050682660080850435, 0.022575664311665557, 0.18043265626242985, 0.0, 0.18088734151993857, 0.04233435275009953, 0.02253293250899635], [0.214012966132897, 0.21998997199926296, 0.1719249566638495, 0.2150477602309471, 0.18088734151993857, 0.0, 0.1717853723294717, 0.19809124794287147], [0.07110732081873049, 0.08957115635628848, 0.05985984882951908, 0.2146925458552529, 0.04233435275009953, 0.1717853723294717, 0.0, 0.06253867322467178], [0.017215515253848387, 0.02818202713613491, 0.02895214564582368, 0.1738407475688446, 0.02253293250899635, 0.19809124794287147, 0.06253867322467178, 0.0]], [[0.0, 0.14629396034035144, 0.16283796860345381, 0.24800676119193144, 0.1909144885476377, 0.15675944206870068, 0.01888724759617507, 0.18261487869606283], [0.14629396034035144, 0.0, 0.016689038851559635, 0.10303171533329335, 0.045073840387193614, 0.010554045374648487, 0.12754816358033957, 0.0366750136537827], [0.16283796860345381, 0.016689038851559635, 0.0, 0.08639430124369016, 0.028392205249055766, 0.006135369037906758, 0.14412628035941924, 0.019990217684113548], [0.24800676119193144, 0.10303171533329335, 0.08639430124369016, 0.0, 0.0580519515719087, 0.09251260715361947, 0.22952107881745512, 0.06644418879215393], [0.1909144885476377, 0.045073840387193614, 0.028392205249055766, 0.0580519515719087, 0.0, 0.03452548986290054, 0.17226810540217377, 0.008403641784633799], [0.15675944206870068, 0.010554045374648487, 0.006135369037906758, 0.09251260715361947, 0.03452548986290054, 0.0, 0.13803483931993724, 0.026124476102494507], [0.01888724759617507, 0.12754816358033957, 0.14412628035941924, 0.22952107881745512, 0.17226810540217377, 0.13803483931993724, 0.0, 0.16394823299530195], [0.18261487869606283, 0.0366750136537827, 0.019990217684113548, 0.06644418879215393, 0.008403641784633799, 0.026124476102494507, 0.16394823299530195, 0.0]], [[0.0, 0.03250640024721846, 0.04329396422498008, 0.20005872130191854, 0.1211405557348053, 0.12377570334922465, 0.13391666599185126, 0.1449317153639469], [0.03250640024721846, 0.0, 0.054650785176405224, 0.21342376468831528, 0.11669105436936135, 0.11675945765077272, 0.11733239164990664, 0.14936792132139512], [0.04329396422498008, 0.054650785176405224, 0.0, 0.2389075657652315, 0.15476445025276483, 0.1637025205810406, 0.1441052272622612, 0.18462872339046144], [0.20005872130191854, 0.21342376468831528, 0.2389075657652315, 0.0, 0.178899157550735, 0.1453454625948143, 0.2671610741746077, 0.11997612990215037], [0.1211405557348053, 0.11669105436936135, 0.15476445025276483, 0.178899157550735, 0.0, 0.06617396771322866, 0.09545037474357145, 0.064430782066706], [0.12377570334922465, 0.11675945765077272, 0.1637025205810406, 0.1453454625948143, 0.06617396771322866, 0.0, 0.14060412807881278, 0.06600181471671347], [0.13391666599185126, 0.11733239164990664, 0.1441052272622612, 0.2671610741746077, 0.09545037474357145, 0.14060412807881278, 0.0, 0.1589210189399854], [0.1449317153639469, 0.14936792132139512, 0.18462872339046144, 0.11997612990215037, 0.064430782066706, 0.06600181471671347, 0.1589210189399854, 0.0]], [[0.0, 0.0, 0.0, 0.0, 0.0, 0.0, 0.0, 0.0], [0.0, 0.0, 0.0, 0.0, 0.0, 0.0, 0.0, 0.0], [0.0, 0.0, 0.0, 0.0, 0.0, 0.0, 0.0, 0.0], [0.0, 0.0, 0.0, 0.0, 0.0, 0.0, 0.0, 0.0], [0.0, 0.0, 0.0, 0.0, 0.0, 0.0, 0.0, 0.0], [0.0, 0.0, 0.0, 0.0, 0.0, 0.0, 0.0, 0.0], [0.0, 0.0, 0.0, 0.0, 0.0, 0.0, 0.0, 0.0], [0.0, 0.0, 0.0, 0.0, 0.0, 0.0, 0.0, 0.0]], [[0.0, 0.05097078990684491, 0.04835605229921177, 0.03103645227546272, 0.12459437898224354, 0.043635404980324824, 0.060249768015572365, 0.06288041561162522], [0.05097078990684491, 0.0, 0.08572192579480904, 0.06963415018492988, 0.08446966469527716, 0.08237219973657912, 0.10274784351235779, 0.09014667580807954], [0.04835605229921177, 0.08572192579480904, 0.0, 0.06624483491072519, 0.13998245864530212, 0.06106902948090289, 0.0565251477367016, 0.033237067110357815], [0.03103645227546272, 0.06963415018492988, 0.06624483491072519, 0.0, 0.14693684811756377, 0.05741369891308069, 0.07206561965028264, 0.08808520841846257], [0.12459437898224354, 0.08446966469527716, 0.13998245864530212, 0.14693684811756377, 0.0, 0.14256503507068063, 0.1571443796344846, 0.13024043235996688], [0.043635404980324824, 0.08237219973657912, 0.06106902948090289, 0.05741369891308069, 0.14256503507068063, 0.0, 0.026279767368539833, 0.060988405620128534], [0.060249768015572365, 0.10274784351235779, 0.0565251477367016, 0.07206561965028264, 0.1571443796344846, 0.026279767368539833, 0.0, 0.05473776299904998], [0.06288041561162522, 0.09014667580807954, 0.033237067110357815, 0.08808520841846257, 0.13024043235996688, 0.060988405620128534, 0.05473776299904998, 0.0]], [[0.0, 0.09017859343251051, 0.16570226906129343, 0.29738688108385875, 0.06980437462328735, 0.12434433832974419, 0.09256639464478195, 0.10232128570159157], [0.09017859343251051, 0.0, 0.13804370485201412, 0.23036685712654495, 0.09211590830268084, 0.08319923933520677, 0.06857247700360442, 0.0846554267003994], [0.16570226906129343, 0.13804370485201412, 0.0, 0.23513718453889523, 0.19748241408119338, 0.12634190196896666, 0.10986760911840407, 0.13260353688598125], [0.29738688108385875, 0.23036685712654495, 0.23513718453889523, 0.0, 0.3142305359478021, 0.2617828302681992, 0.236754256372535, 0.23282125563402842], [0.06980437462328735, 0.09211590830268084, 0.19748241408119338, 0.3142305359478021, 0.0, 0.12719267795552588, 0.1304004661890081, 0.1326115383754386], [0.12434433832974419, 0.08319923933520677, 0.12634190196896666, 0.2617828302681992, 0.12719267795552588, 0.0, 0.09501846031302869, 0.08908445331963018], [0.09256639464478195, 0.06857247700360442, 0.10986760911840407, 0.236754256372535, 0.1304004661890081, 0.09501846031302869, 0.0, 0.09449465909845574], [0.10232128570159157, 0.0846554267003994, 0.13260353688598125, 0.23282125563402842, 0.1326115383754386, 0.08908445331963018, 0.09449465909845574, 0.0]], [[0.0, 0.05204195447716155, 0.0008402729289823473, 0.160019504101527, 0.017426499692726444, 0.045348488992964946, 0.025097474475861838, 0.0025818073321372315], [0.05204195447716155, 0.0, 0.05287932922320799, 0.21049991628358938, 0.034656559831736516, 0.09713068453845647, 0.07702014598694036, 0.05461460158863781], [0.0008402729289823473, 0.05287932922320799, 0.0, 0.15919652553739613, 0.01826646226748746, 0.04450993621105428, 0.024257742990091525, 0.0017415385996445484], [0.160019504101527, 0.21049991628358938, 0.15919652553739613, 0.0, 0.17703363439242922, 0.11529543721756454, 0.13534246087412885, 0.1574901000009092], [0.017426499692726444, 0.034656559831736516, 0.01826646226748746, 0.17703363439242922, 0.0, 0.06272277836917654, 0.04250352190190781, 0.020007266576342844], [0.045348488992964946, 0.09713068453845647, 0.04450993621105428, 0.11529543721756454, 0.06272277836917654, 0.0, 0.020273286902326645, 0.04277174239978513], [0.025097474475861838, 0.07702014598694036, 0.024257742990091525, 0.13534246087412885, 0.04250352190190781, 0.020273286902326645, 0.0, 0.0225172057542513], [0.0025818073321372315, 0.05461460158863781, 0.0017415385996445484, 0.1574901000009092, 0.020007266576342844, 0.04277174239978513, 0.0225172057542513, 0.0]], [[0.0, 0.07065463979485793, 0.22139826310212446, 0.23379497609869182, 0.2777485302629754, 0.30843427492549264, 0.4429010992105412, 0.2294458875821106], [0.07065463979485793, 0.0, 0.2841047444218289, 0.16901406743624067, 0.23739332552411443, 0.28491888210535077, 0.41653892647064655, 0.21070046446060023], [0.22139826310212446, 0.2841047444218289, 0.0, 0.4451384799011855, 0.3895542160124209, 0.3680977759214936, 0.4862233118113065, 0.30324335262088814], [0.23379497609869182, 0.16901406743624067, 0.4451384799011855, 0.0, 0.27072732448479164, 0.34846390971328206, 0.44836909491652993, 0.3025819509446335], [0.2777485302629754, 0.23739332552411443, 0.3895542160124209, 0.27072732448479164, 0.0, 0.08702956620310212, 0.19458872693041906, 0.09851792111467726], [0.30843427492549264, 0.28491888210535077, 0.3680977759214936, 0.34846390971328206, 0.08702956620310212, 0.0, 0.14741395668920884, 0.08530256796503258], [0.4429010992105412, 0.41653892647064655, 0.4862233118113065, 0.44836909491652993, 0.19458872693041906, 0.14741395668920884, 0.0, 0.23137006313853803], [0.2294458875821106, 0.21070046446060023, 0.30324335262088814, 0.3025819509446335, 0.09851792111467726, 0.08530256796503258, 0.23137006313853803, 0.0]], [[0.0, 0.015305636690643018, 0.038746500387243844, 0.009713611566875929, 0.05402293841223936, 0.04729800566604796, 0.1277557268714149, 0.0051986039844638295], [0.015305636690643018, 0.0, 0.054023031484541996, 0.025015668001230576, 0.03875250800433645, 0.03201747471964216, 0.14284690202517858, 0.010107830760646488], [0.038746500387243844, 0.054023031484541996, 0.0, 0.02904235347281339, 0.09257945657474599, 0.08589223997590777, 0.08931860904840117, 0.043937219560720046], [0.009713611566875929, 0.025015668001230576, 0.02904235347281339, 0.0, 0.06370173335674977, 0.056984723969978016, 0.11814990132143456, 0.014911505157671815], [0.05402293841223936, 0.03875250800433645, 0.09257945657474599, 0.06370173335674977, 0.0, 0.0067452444658028755, 0.1807524744876195, 0.048839080727147724], [0.04729800566604796, 0.03201747471964216, 0.08589223997590777, 0.056984723969978016, 0.0067452444658028755, 0.0, 0.1741982908326083, 0.0421103777285532], [0.1277557268714149, 0.14284690202517858, 0.08931860904840117, 0.11814990132143456, 0.1807524744876195, 0.1741982908326083, 0.0, 0.13288775338552872], [0.0051986039844638295, 0.010107830760646488, 0.043937219560720046, 0.014911505157671815, 0.048839080727147724, 0.0421103777285532, 0.13288775338552872, 0.0]], [[0.0, 0.021699201391633394, 0.0018520267744958942, 0.13539954542170435, 0.06333814083348058, 0.013416443754784844, 0.01772011450197062, 0.03263434379595707], [0.021699201391633394, 0.0, 0.019847455729515743, 0.15693879256480844, 0.08499671832782596, 0.03511205717006382, 0.039414001929321096, 0.0543201015482855], [0.0018520267744958942, 0.019847455729515743, 0.0, 0.13723961673373467, 0.06518751393303378, 0.015268337960052464, 0.019571917017894642, 0.03448564470821904], [0.13539954542170435, 0.15693879256480844, 0.13723961673373467, 0.0, 0.0722792604377413, 0.12206026642540953, 0.11777783195182935, 0.10292395616368488], [0.06333814083348058, 0.08499671832782596, 0.06518751393303378, 0.0722792604377413, 0.0, 0.04993640968032776, 0.045635782098064126, 0.030725809478152222], [0.013416443754784844, 0.03511205717006382, 0.015268337960052464, 0.12206026642540953, 0.04993640968032776, 0.0, 0.0043040270686681694, 0.019220824731056105], [0.01772011450197062, 0.039414001929321096, 0.019571917017894642, 0.11777783195182935, 0.045635782098064126, 0.0043040270686681694, 0.0, 0.014917225815516267], [0.03263434379595707, 0.0543201015482855, 0.03448564470821904, 0.10292395616368488, 0.030725809478152222, 0.019220824731056105, 0.014917225815516267, 0.0]], [[0.0, 0.10206347574825407, 0.023252300483586872, 0.11834986941987312, 0.06781466265154838, 0.09908394018169822, 0.11896093790749716, 0.06363369578898101], [0.10206347574825407, 0.0, 0.12244511280552156, 0.08532071966479167, 0.1359738298708583, 0.14252501262018794, 0.1379479529486759, 0.07899248482507351], [0.023252300483586872, 0.12244511280552156, 0.0, 0.1279507177066058, 0.07537794163190807, 0.09627641704636185, 0.12749856881395183, 0.08557256981901053], [0.11834986941987312, 0.08532071966479167, 0.1279507177066058, 0.0, 0.15687039830064414, 0.1661365521688467, 0.19558703597803995, 0.12824635415330374], [0.06781466265154838, 0.1359738298708583, 0.07537794163190807, 0.15687039830064414, 0.0, 0.1585382350637771, 0.15654263694718526, 0.06425394833583173], [0.09908394018169822, 0.14252501262018794, 0.09627641704636185, 0.1661365521688467, 0.1585382350637771, 0.0, 0.0775733948088064, 0.14048925376881616], [0.11896093790749716, 0.1379479529486759, 0.12749856881395183, 0.19558703597803995, 0.15654263694718526, 0.0775733948088064, 0.0, 0.12568851904498116], [0.06363369578898101, 0.07899248482507351, 0.08557256981901053, 0.12824635415330374, 0.06425394833583173, 0.14048925376881616, 0.12568851904498116, 0.0]], [[0.0, 0.11116295824927536, 0.06569459787334281, 0.12919124331424134, 0.06439904141792988, 0.32087289932398627, 0.14843617671105835, 0.13430772616902853], [0.11116295824927536, 0.0, 0.09492537224490954, 0.1510976073218734, 0.14012888368150928, 0.41070561858235266, 0.22747137684594598, 0.12455233463334862], [0.06569459787334281, 0.09492537224490954, 0.0, 0.17082738293748326, 0.05634639458827457, 0.3532886971033807, 0.1488516178039626, 0.09341384628205815], [0.12919124331424134, 0.1510976073218734, 0.17082738293748326, 0.0, 0.16828465797533246, 0.35466893859141946, 0.21424222434822326, 0.23998758819261445], [0.06439904141792988, 0.14012888368150928, 0.05634639458827457, 0.16828465797533246, 0.0, 0.3201070457948804, 0.1085825549803182, 0.1358480282765102], [0.32087289932398627, 0.41070561858235266, 0.3532886971033807, 0.35466893859141946, 0.3201070457948804, 0.0, 0.2548548948047529, 0.3867153464873683], [0.14843617671105835, 0.22747137684594598, 0.1488516178039626, 0.21424222434822326, 0.1085825549803182, 0.2548548948047529, 0.0, 0.21251531973600604], [0.13430772616902853, 0.12455233463334862, 0.09341384628205815, 0.23998758819261445, 0.1358480282765102, 0.3867153464873683, 0.21251531973600604, 0.0]], [[0.0, 0.07203602990219408, 0.256381928976909, 0.25401917667825696, 0.24106809186627812, 0.1414592988054161, 0.2799877652708744, 0.039222170449695615], [0.07203602990219408, 0.0, 0.2301246414711689, 0.2321441581838781, 0.21903756261213164, 0.156168346697707, 0.26163594090699255, 0.09763670773890447], [0.256381928976909, 0.2301246414711689, 0.0, 0.01589460886923509, 0.020952866753900883, 0.15190292939003341, 0.04159820111602585, 0.2424791341178788], [0.25401917667825696, 0.2321441581838781, 0.01589460886923509, 0.0, 0.014080076961720997, 0.14330508903028308, 0.03241564276900252, 0.23803030035574663], [0.24106809186627812, 0.21903756261213164, 0.020952866753900883, 0.014080076961720997, 0.0, 0.13171355336873966, 0.04569544278634947, 0.2252687641615237], [0.1414592988054161, 0.156168346697707, 0.15190292939003341, 0.14330508903028308, 0.13171355336873966, 0.0, 0.16366748110142493, 0.11178284728126034], [0.2799877652708744, 0.26163594090699255, 0.04159820111602585, 0.03241564276900252, 0.04569544278634947, 0.16366748110142493, 0.0, 0.26225250392220806], [0.039222170449695615, 0.09763670773890447, 0.2424791341178788, 0.23803030035574663, 0.2252687641615237, 0.11178284728126034, 0.26225250392220806, 0.0]], [[0.0, 0.06706610780002822, 0.0779699177658043, 0.24696175322259717, 0.10469102420902981, 0.04881343761368631, 0.03965629465969673, 0.03662952003717664], [0.06706610780002822, 0.0, 0.025579051278004337, 0.2351770226117578, 0.09686736477636977, 0.09649542305104132, 0.07211327393071748, 0.08507952585097725], [0.0779699177658043, 0.025579051278004337, 0.0, 0.21077457460355445, 0.07545884051880893, 0.0944795900174527, 0.06909276547185972, 0.08511863217908895], [0.24696175322259717, 0.2351770226117578, 0.21077457460355445, 0.0, 0.1454628361365926, 0.21270634742014088, 0.20882963237678182, 0.21855593651872454], [0.10469102420902981, 0.09686736477636977, 0.07545884051880893, 0.1454628361365926, 0.0, 0.08039879337899572, 0.06770517671831115, 0.08151018417045486], [0.04881343761368631, 0.09649542305104132, 0.0944795900174527, 0.21270634742014088, 0.08039879337899572, 0.0, 0.025479617761778265, 0.012808204625131544], [0.03965629465969673, 0.07211327393071748, 0.06909276547185972, 0.20882963237678182, 0.06770517671831115, 0.025479617761778265, 0.0, 0.017434618412169145], [0.03662952003717664, 0.08507952585097725, 0.08511863217908895, 0.21855593651872454, 0.08151018417045486, 0.012808204625131544, 0.017434618412169145, 0.0]], [[0.0, 0.0, 0.0, 0.0, 0.0, 0.0, 0.0, 0.0], [0.0, 0.0, 0.0, 0.0, 0.0, 0.0, 0.0, 0.0], [0.0, 0.0, 0.0, 0.0, 0.0, 0.0, 0.0, 0.0], [0.0, 0.0, 0.0, 0.0, 0.0, 0.0, 0.0, 0.0], [0.0, 0.0, 0.0, 0.0, 0.0, 0.0, 0.0, 0.0], [0.0, 0.0, 0.0, 0.0, 0.0, 0.0, 0.0, 0.0], [0.0, 0.0, 0.0, 0.0, 0.0, 0.0, 0.0, 0.0], [0.0, 0.0, 0.0, 0.0, 0.0, 0.0, 0.0, 0.0]], [[0.0, 0.25898926757933033, 0.2974579885148727, 0.14061988556728183, 0.09368726674556971, 0.19953684054095186, 0.1422006550498452, 0.17676404587827663], [0.25898926757933033, 0.0, 0.04116628114068743, 0.12120249988135884, 0.16772875820941482, 0.06171248382762693, 0.1196235023951233, 0.08487292920921975], [0.2974579885148727, 0.04116628114068743, 0.0, 0.16145465150593014, 0.20742748771703068, 0.1025395328658293, 0.1598931117498441, 0.12549852148206744], [0.14061988556728183, 0.12120249988135884, 0.16145465150593014, 0.0, 0.047247758658862694, 0.05990154636379817, 0.0015980204193508205, 0.03666054977769238], [0.09368726674556971, 0.16772875820941482, 0.20742748771703068, 0.047247758658862694, 0.0, 0.10694401381322162, 0.04884349735001208, 0.08381344219672397], [0.19953684054095186, 0.06171248382762693, 0.1025395328658293, 0.05990154636379817, 0.10694401381322162, 0.0, 0.058307638855618384, 0.023281083192232994], [0.1422006550498452, 0.1196235023951233, 0.1598931117498441, 0.0015980204193508205, 0.04884349735001208, 0.058307638855618384, 0.0, 0.035063984484470304], [0.17676404587827663, 0.08487292920921975, 0.12549852148206744, 0.03666054977769238, 0.08381344219672397, 0.023281083192232994, 0.035063984484470304, 0.0]], [[0.0, 0.1470380704947658, 0.1185347362717402, 0.20064643143423216, 0.19613776470743652, 0.29595257065484504, 0.2913182833821427, 0.0823398504911047], [0.1470380704947658, 0.0, 0.1293526245140003, 0.12212038589103391, 0.09094908368284847, 0.19274678791406527, 0.14801062022563627, 0.14487280533972535], [0.1185347362717402, 0.1293526245140003, 0.0, 0.09871112996954348, 0.11343217760683602, 0.31812510975721725, 0.24086146147168674, 0.18186675528691154], [0.20064643143423216, 0.12212038589103391, 0.09871112996954348, 0.0, 0.03912247651061656, 0.29489312395047135, 0.16622446385558215, 0.24014483269820008], [0.19613776470743652, 0.09094908368284847, 0.11343217760683602, 0.03912247651061656, 0.0, 0.2572510506019901, 0.1335686093760601, 0.22268316917190167], [0.29595257065484504, 0.19274678791406527, 0.31812510975721725, 0.29489312395047135, 0.2572510506019901, 0.0, 0.18652450525305556, 0.23903398881179178], [0.2913182833821427, 0.14801062022563627, 0.24086146147168674, 0.16622446385558215, 0.1335686093760601, 0.18652450525305556, 0.0, 0.2829944045443857], [0.0823398504911047, 0.14487280533972535, 0.18186675528691154, 0.24014483269820008, 0.22268316917190167, 0.23903398881179178, 0.2829944045443857, 0.0]], [[0.0, 0.012286278135293538, 0.02074111321939967, 0.1255752068705709, 0.018695767020623824, 0.0006794016871996208, 0.15867414576539418, 0.04797330193836532], [0.012286278135293538, 0.0, 0.008456986831603192, 0.11343110054142337, 0.00641096540805755, 0.0129655668493208, 0.14660631428812654, 0.060218598541965165], [0.02074111321939967, 0.008456986831603192, 0.0, 0.10505298013043411, 0.0020461280658665448, 0.02142020536302109, 0.13827572643607053, 0.06863702381544355], [0.1255752068705709, 0.11343110054142337, 0.10505298013043411, 0.0, 0.1070812988136327, 0.1262456480021297, 0.03352103462559505, 0.1726032504423485], [0.018695767020623824, 0.00641096540805755, 0.0020461280658665448, 0.1070812988136327, 0.0, 0.019374915249596746, 0.1402929089647568, 0.06660107211417414], [0.0006794016871996208, 0.0129655668493208, 0.02142020536302109, 0.1262456480021297, 0.019374915249596746, 0.0, 0.15934011400176265, 0.0472957324876998], [0.15867414576539418, 0.14660631428812654, 0.13827572643607053, 0.03352103462559505, 0.1402929089647568, 0.15934011400176265, 0.0, 0.20531604574463416], [0.04797330193836532, 0.060218598541965165, 0.06863702381544355, 0.1726032504423485, 0.06660107211417414, 0.0472957324876998, 0.20531604574463416, 0.0]], [[0.0, 0.0, 0.0, 0.0, 0.0, 0.0, 0.0, 0.0], [0.0, 0.0, 0.0, 0.0, 0.0, 0.0, 0.0, 0.0], [0.0, 0.0, 0.0, 0.0, 0.0, 0.0, 0.0, 0.0], [0.0, 0.0, 0.0, 0.0, 0.0, 0.0, 0.0, 0.0], [0.0, 0.0, 0.0, 0.0, 0.0, 0.0, 0.0, 0.0], [0.0, 0.0, 0.0, 0.0, 0.0, 0.0, 0.0, 0.0], [0.0, 0.0, 0.0, 0.0, 0.0, 0.0, 0.0, 0.0], [0.0, 0.0, 0.0, 0.0, 0.0, 0.0, 0.0, 0.0]], [[0.0, 0.05579902571780581, 0.02372233661086979, 0.2899327010708706, 0.1328778534964053, 0.02739156675806895, 0.12244080366016663, 0.08966641581698957], [0.05579902571780581, 0.0, 0.07943636772861228, 0.23602998517798007, 0.07743492693780393, 0.08308725473795173, 0.06693008052781224, 0.03398038215218725], [0.02372233661086979, 0.07943636772861228, 0.0, 0.3124700560152183, 0.1562531250561385, 0.0036714928717551114, 0.145859200204615, 0.1132057416807201], [0.2899327010708706, 0.23602998517798007, 0.3124700560152183, 0.0, 0.15984666558853208, 0.3159338124132474, 0.17026433083500772, 0.2027781498949046], [0.1328778534964053, 0.07743492693780393, 0.1562531250561385, 0.15984666558853208, 0.0, 0.15985691923766052, 0.010533287368759015, 0.04351690627166333], [0.02739156675806895, 0.08308725473795173, 0.0036714928717551114, 0.3159338124132474, 0.15985691923766052, 0.0, 0.14947050044007348, 0.11683848077268347], [0.12244080366016663, 0.06693008052781224, 0.145859200204615, 0.17026433083500772, 0.010533287368759015, 0.14947050044007348, 0.0, 0.03299116393116853], [0.08966641581698957, 0.03398038215218725, 0.1132057416807201, 0.2027781498949046, 0.04351690627166333, 0.11683848077268347, 0.03299116393116853, 0.0]], [[0.0, 0.0, 0.0, 0.0, 0.0, 0.0, 0.0, 0.0], [0.0, 0.0, 0.0, 0.0, 0.0, 0.0, 0.0, 0.0], [0.0, 0.0, 0.0, 0.0, 0.0, 0.0, 0.0, 0.0], [0.0, 0.0, 0.0, 0.0, 0.0, 0.0, 0.0, 0.0], [0.0, 0.0, 0.0, 0.0, 0.0, 0.0, 0.0, 0.0], [0.0, 0.0, 0.0, 0.0, 0.0, 0.0, 0.0, 0.0], [0.0, 0.0, 0.0, 0.0, 0.0, 0.0, 0.0, 0.0], [0.0, 0.0, 0.0, 0.0, 0.0, 0.0, 0.0, 0.0]], [[0.0, 0.12193317428825005, 0.14427194063322005, 0.00011499326757809929, 0.07232775171251524, 0.3129166460920364, 0.2838615257831233, 0.250667589216488], [0.12193317428825005, 0.0, 0.022526643249091143, 0.12181887970404173, 0.04979780666155465, 0.1954136150016186, 0.16518235325528974, 0.13090720440817577], [0.14427194063322005, 0.022526643249091143, 0.0, 0.14415794535718915, 0.07228240695653845, 0.17346177007782124, 0.14303630411475615, 0.1085970078236797], [0.00011499326757809929, 0.12181887970404173, 0.14415794535718915, 0.0, 0.07221299436730355, 0.3128072953468533, 0.28375101242148915, 0.2505559566353713], [0.07232775171251524, 0.04979780666155465, 0.07228240695653845, 0.07221299436730355, 0.0, 0.2436343197232115, 0.21386371953543548, 0.17999774390884216], [0.3129166460920364, 0.1954136150016186, 0.17346177007782124, 0.3128072953468533, 0.2436343197232115, 0.0, 0.03123110649719302, 0.06606883851514049], [0.2838615257831233, 0.16518235325528974, 0.14303630411475615, 0.28375101242148915, 0.21386371953543548, 0.03123110649719302, 0.0, 0.034933532222890785], [0.250667589216488, 0.13090720440817577, 0.1085970078236797, 0.2505559566353713, 0.17999774390884216, 0.06606883851514049, 0.034933532222890785, 0.0]], [[0.0, 0.20227682564558397, 0.199305599749814, 0.3117542769292103, 0.2522408488700648, 0.25767919889232593, 0.08840789689713895, 0.20671381573567793], [0.20227682564558397, 0.0, 0.0031707061003353712, 0.11813247906527397, 0.053664769055177454, 0.05953715114678351, 0.11846247363560965, 0.004739961329148945], [0.199305599749814, 0.0031707061003353712, 0.0, 0.12126730203676479, 0.05682684230163732, 0.06269741061798834, 0.11534729733880437, 0.00791055039004576], [0.3117542769292103, 0.11813247906527397, 0.12126730203676479, 0.0, 0.06476134118927093, 0.058888600064256606, 0.23339476746108834, 0.11344199523263188], [0.2522408488700648, 0.053664769055177454, 0.05682684230163732, 0.06476134118927093, 0.0, 0.0058873124687556485, 0.1709046069271956, 0.048935753795883455], [0.25767919889232593, 0.05953715114678351, 0.06269741061798834, 0.058888600064256606, 0.0058873124687556485, 0.0, 0.1766159861727626, 0.05481063806743816], [0.08840789689713895, 0.11846247363560965, 0.11534729733880437, 0.23339476746108834, 0.1709046069271956, 0.1766159861727626, 0.0, 0.1231154622594268], [0.20671381573567793, 0.004739961329148945, 0.00791055039004576, 0.11344199523263188, 0.048935753795883455, 0.05481063806743816, 0.1231154622594268, 0.0]], [[0.0, 0.02513774926557259, 0.008051803123548192, 0.10723279542812603, 0.13093549012777925, 0.05349580359099314, 0.10393298388356051, 0.13807893701410737], [0.02513774926557259, 0.0, 0.017088193525572115, 0.08221904255941868, 0.10598653883427359, 0.02838116232079129, 0.0789111239017653, 0.11315167212008512], [0.008051803123548192, 0.017088193525572115, 0.0, 0.09923010592562892, 0.12295551381975374, 0.045456167865900385, 0.0959274205239857, 0.13010648451880238], [0.10723279542812603, 0.08221904255941868, 0.09923010592562892, 0.0, 0.02386577401507424, 0.05390332774740008, 0.003318427243458374, 0.03106808266528368], [0.13093549012777925, 0.10598653883427359, 0.12295551381975374, 0.02386577401507424, 0.0, 0.07772333663651662, 0.027183266949604913, 0.007204551143044093], [0.05349580359099314, 0.02838116232079129, 0.045456167865900385, 0.05390332774740008, 0.07772333663651662, 0.0, 0.050589171964327315, 0.08490684102800126], [0.10393298388356051, 0.0789111239017653, 0.0959274205239857, 0.003318427243458374, 0.027183266949604913, 0.050589171964327315, 0.0, 0.03438498240984321], [0.13807893701410737, 0.11315167212008512, 0.13010648451880238, 0.03106808266528368, 0.007204551143044093, 0.08490684102800126, 0.03438498240984321, 0.0]], [[0.0, 0.03678115910233282, 0.044826928914686606, 0.21999653470652944, 0.14468394312312144, 0.16579271766726528, 0.16374039333210938, 0.25852781842903655], [0.03678115910233282, 0.0, 0.08130235625592686, 0.24437066303858115, 0.12666565759218687, 0.14817855232915322, 0.15813031328527727, 0.26778800329243563], [0.044826928914686606, 0.08130235625592686, 0.0, 0.2003342899250529, 0.17717969417295842, 0.19694890743815774, 0.18453305004892956, 0.2587553269652537], [0.21999653470652944, 0.24437066303858115, 0.2003342899250529, 0.0, 0.2349594394882923, 0.24263948558897766, 0.18584627563917575, 0.12231650639922417], [0.14468394312312144, 0.12666565759218687, 0.17717969417295842, 0.2349594394882923, 0.0, 0.02365991303506009, 0.0609300130260055, 0.1971266961186087], [0.16579271766726528, 0.14817855232915322, 0.19694890743815774, 0.24263948558897766, 0.02365991303506009, 0.0, 0.06149557896596358, 0.19417406053336492], [0.16374039333210938, 0.15813031328527727, 0.18453305004892956, 0.18584627563917575, 0.0609300130260055, 0.06149557896596358, 0.0, 0.13695519272357098], [0.25852781842903655, 0.26778800329243563, 0.2587553269652537, 0.12231650639922417, 0.1971266961186087, 0.19417406053336492, 0.13695519272357098, 0.0]], [[0.0, 0.38754089493513544, 0.2311173471356449, 0.09282774731055918, 0.22994463362424516, 0.374539128225394, 0.12192291085792437, 0.20134629472124727], [0.38754089493513544, 0.0, 0.16554759926048354, 0.3132588998064623, 0.17418278147463984, 0.015932386707666897, 0.3040319444538881, 0.226680625764038], [0.2311173471356449, 0.16554759926048354, 0.0, 0.1569785115231063, 0.04782211557492575, 0.15227034291308944, 0.15590262509124714, 0.10215930794015211], [0.09282774731055918, 0.3132588998064623, 0.1569785115231063, 0.0, 0.14527094200256652, 0.2990666224236831, 0.03545942416521641, 0.11101599299233646], [0.22994463362424516, 0.17418278147463984, 0.04782211557492575, 0.14527094200256652, 0.0, 0.15905201542100836, 0.1337085651680839, 0.06081183921468343], [0.374539128225394, 0.015932386707666897, 0.15227034291308944, 0.2990666224236831, 0.15905201542100836, 0.0, 0.2892646542199099, 0.21119522402056676], [0.12192291085792437, 0.3040319444538881, 0.15590262509124714, 0.03545942416521641, 0.1337085651680839, 0.2892646542199099, 0.0, 0.08792343909008678], [0.20134629472124727, 0.226680625764038, 0.10215930794015211, 0.11101599299233646, 0.06081183921468343, 0.21119522402056676, 0.08792343909008678, 0.0]], [[0.0, 0.005599796026980219, 0.009330051135876994, 0.02854686865142826, 0.013715598851290712, 0.05648469780743507, 0.08621604709815092, 0.09902876632871983], [0.005599796026980219, 0.0, 0.003730448984205786, 0.03414163408497244, 0.019313986566129888, 0.05090257053412102, 0.0806618028684953, 0.09349133292888925], [0.009330051135876994, 0.003730448984205786, 0.0, 0.03786755510327214, 0.02304282960395235, 0.047182155166361546, 0.07695901712542536, 0.08979937027723929], [0.02854686865142826, 0.03414163408497244, 0.03786755510327214, 0.0, 0.014836426780820379, 0.08489189063106403, 0.11445732087348433, 0.12717502795443092], [0.013715598851290712, 0.019313986566129888, 0.02304282960395235, 0.014836426780820379, 0.0, 0.07014308296845373, 0.09979940469743624, 0.11256829685434716], [0.05648469780743507, 0.05090257053412102, 0.047182155166361546, 0.08489189063106403, 0.07014308296845373, 0.0, 0.02992294013803752, 0.04286891230084051], [0.08621604709815092, 0.0806618028684953, 0.07695901712542536, 0.11445732087348433, 0.09979940469743624, 0.02992294013803752, 0.0, 0.012974019865746915], [0.09902876632871983, 0.09349133292888925, 0.08979937027723929, 0.12717502795443092, 0.11256829685434716, 0.04286891230084051, 0.012974019865746915, 0.0]], [[0.0, 0.031080636527894712, 0.08072954597726398, 0.15326735640834319, 0.10950812482248905, 0.14307621968689546, 0.12715562322914895, 0.1441217799972098], [0.031080636527894712, 0.0, 0.058392193727686746, 0.12247468525467099, 0.08073456353814575, 0.11561692803798679, 0.0974666718778203, 0.11664597291262789], [0.08072954597726398, 0.058392193727686746, 0.0, 0.10040936923271489, 0.08960112626608657, 0.12398695290936024, 0.06813916693667828, 0.12466854518470541], [0.15326735640834319, 0.12247468525467099, 0.10040936923271489, 0.0, 0.061103569009768356, 0.061907070685920246, 0.047618282173474864, 0.06260818694838802], [0.10950812482248905, 0.08073456353814575, 0.08960112626608657, 0.061103569009768356, 0.0, 0.03810143222057229, 0.05884082091103969, 0.03763350207319038], [0.14307621968689546, 0.11561692803798679, 0.12398695290936024, 0.061907070685920246, 0.03810143222057229, 0.0, 0.08264765300548678, 0.007299153008872901], [0.12715562322914895, 0.0974666718778203, 0.06813916693667828, 0.047618282173474864, 0.05884082091103969, 0.08264765300548678, 0.0, 0.08088680985286138], [0.1441217799972098, 0.11664597291262789, 0.12466854518470541, 0.06260818694838802, 0.03763350207319038, 0.007299153008872901, 0.08088680985286138, 0.0]], [[0.0, 0.5526531659285039, 0.24319783549738508, 0.6690481399221558, 0.5614348674650007, 0.4865994616628105, 0.4846681831117458, 0.594964802833648], [0.5526531659285039, 0.0, 0.32561467240251757, 0.15141521156940682, 0.010440413451489806, 0.07539224209155447, 0.07752615925838549, 0.051464580745831476], [0.24319783549738508, 0.32561467240251757, 0.0, 0.4560603183154795, 0.3352297939230098, 0.25414650848936426, 0.25207731555848834, 0.3722313004782849], [0.6690481399221558, 0.15141521156940682, 0.4560603183154795, 0.0, 0.14145252022565002, 0.22256136200331555, 0.2245611627031498, 0.10187850760962976], [0.5614348674650007, 0.010440413451489806, 0.3352297939230098, 0.14145252022565002, 0.0, 0.08575147101407436, 0.08788143402966993, 0.041060258387338316], [0.4865994616628105, 0.07539224209155447, 0.25414650848936426, 0.22256136200331555, 0.08575147101407436, 0.0, 0.0021464062507751064, 0.12621090593603862], [0.4846681831117458, 0.07752615925838549, 0.25207731555848834, 0.2245611627031498, 0.08788143402966993, 0.0021464062507751064, 0.0, 0.1283189000026657], [0.594964802833648, 0.051464580745831476, 0.3722313004782849, 0.10187850760962976, 0.041060258387338316, 0.12621090593603862, 0.1283189000026657, 0.0]], [[0.0, 0.0, 0.0, 0.0, 0.0, 0.0, 0.0, 0.0], [0.0, 0.0, 0.0, 0.0, 0.0, 0.0, 0.0, 0.0], [0.0, 0.0, 0.0, 0.0, 0.0, 0.0, 0.0, 0.0], [0.0, 0.0, 0.0, 0.0, 0.0, 0.0, 0.0, 0.0], [0.0, 0.0, 0.0, 0.0, 0.0, 0.0, 0.0, 0.0], [0.0, 0.0, 0.0, 0.0, 0.0, 0.0, 0.0, 0.0], [0.0, 0.0, 0.0, 0.0, 0.0, 0.0, 0.0, 0.0], [0.0, 0.0, 0.0, 0.0, 0.0, 0.0, 0.0, 0.0]], [[0.0, 0.17694175237573476, 0.20672376604876724, 0.18735046835045596, 0.2112359535639616, 0.16579897442311137, 0.17519790616013267, 0.1580994836950527], [0.17694175237573476, 0.0, 0.119451760460686, 0.11361483959929952, 0.13715235518559662, 0.09856136860069568, 0.11852837841812949, 0.10424293649176315], [0.20672376604876724, 0.119451760460686, 0.0, 0.1230149803799204, 0.06344160756202481, 0.08456693843528448, 0.11683860607492122, 0.1200227027726207], [0.18735046835045596, 0.11361483959929952, 0.1230149803799204, 0.0, 0.17222289514553704, 0.04931028991770322, 0.033017488632528715, 0.05330372240703872], [0.2112359535639616, 0.13715235518559662, 0.06344160756202481, 0.17222289514553704, 0.0, 0.12990204353282186, 0.1623107939020169, 0.15623132964512176], [0.16579897442311137, 0.09856136860069568, 0.08456693843528448, 0.04931028991770322, 0.12990204353282186, 0.0, 0.03635699516422453, 0.05683923157380123], [0.17519790616013267, 0.11852837841812949, 0.11683860607492122, 0.033017488632528715, 0.1623107939020169, 0.03635699516422453, 0.0, 0.06237968892878275], [0.1580994836950527, 0.10424293649176315, 0.1200227027726207, 0.05330372240703872, 0.15623132964512176, 0.05683923157380123, 0.06237968892878275, 0.0]], [[0.0, 0.1732456612013278, 0.10674714249549144, 0.15646192146191767, 0.246592321263805, 0.08475442662729278, 0.12555122825129944, 0.09415641785314925], [0.1732456612013278, 0.0, 0.07068838486619453, 0.2828642653069098, 0.07680815053184621, 0.09615044434026809, 0.0538759232949823, 0.08809719081763816], [0.10674714249549144, 0.07068838486619453, 0.0, 0.2374943211530821, 0.14211481147289678, 0.025569172272223648, 0.04249683398380785, 0.018229669763437484], [0.15646192146191767, 0.2828642653069098, 0.2374943211530821, 0.0, 0.35503618418128663, 0.22494858855932554, 0.2306711636746443, 0.23293258602054043], [0.246592321263805, 0.07680815053184621, 0.14211481147289678, 0.35503618418128663, 0.0, 0.16628507922157662, 0.1301784222725605, 0.15734598585861873], [0.08475442662729278, 0.09615044434026809, 0.025569172272223648, 0.22494858855932554, 0.16628507922157662, 0.0, 0.06278797816048032, 0.00943949302737895], [0.12555122825129944, 0.0538759232949823, 0.04249683398380785, 0.2306711636746443, 0.1301784222725605, 0.06278797816048032, 0.0, 0.05882515370496997], [0.09415641785314925, 0.08809719081763816, 0.018229669763437484, 0.23293258602054043, 0.15734598585861873, 0.00943949302737895, 0.05882515370496997, 0.0]], [[0.0, 0.1348112529346747, 0.24479607286868293, 0.3350812896803081, 0.16559478242912207, 0.052104711261404764, 0.006684951502087386, 0.416661057598133], [0.1348112529346747, 0.0, 0.11193648423129579, 0.20462159609754005, 0.031196019190598796, 0.08312176233981254, 0.12821520782843307, 0.2888348582929049], [0.24479607286868293, 0.11193648423129579, 0.0, 0.09349293194745031, 0.08086344533748885, 0.1941641465683003, 0.23835977106082107, 0.1789855153250863], [0.3350812896803081, 0.20462159609754005, 0.09349293194745031, 0.0, 0.17386963001425265, 0.28558164808610464, 0.32880576866604816, 0.08599201451092979], [0.16559478242912207, 0.031196019190598796, 0.08086344533748885, 0.17386963001425265, 0.0, 0.1141548335329898, 0.15903804723745885, 0.25851614533571254], [0.052104711261404764, 0.08312176233981254, 0.1941641465683003, 0.28558164808610464, 0.1141548335329898, 0.0, 0.04543399496475084, 0.36832657567904487], [0.006684951502087386, 0.12821520782843307, 0.23835977106082107, 0.32880576866604816, 0.15903804723745885, 0.04543399496475084, 0.0, 0.4105458316089136], [0.416661057598133, 0.2888348582929049, 0.1789855153250863, 0.08599201451092979, 0.25851614533571254, 0.36832657567904487, 0.4105458316089136, 0.0]], [[0.0, 0.2243561321917757, 0.2916953380459177, 0.1356095362765974, 0.08075767604313985, 0.042576308174815, 0.02972090670957135, 0.1555826543765572], [0.2243561321917757, 0.0, 0.07084747725221273, 0.10230104535147375, 0.1748200223593083, 0.18959986576805646, 0.2301274898614984, 0.07770040411269719], [0.2916953380459177, 0.07084747725221273, 0.0, 0.16467417810546406, 0.23666809285310958, 0.25577579086920715, 0.29538225849954985, 0.14119442501256063], [0.1356095362765974, 0.10230104535147375, 0.16467417810546406, 0.0, 0.07339408056044441, 0.09520118492968657, 0.1344777741957113, 0.02467160147817094], [0.08075767604313985, 0.1748200223593083, 0.23666809285310958, 0.07339408056044441, 0.0, 0.040252475301714156, 0.06808735307745581, 0.09780278920423609], [0.042576308174815, 0.18959986576805646, 0.25577579086920715, 0.09520118492968657, 0.040252475301714156, 0.0, 0.041354123055084784, 0.11681705199555502], [0.02972090670957135, 0.2301274898614984, 0.29538225849954985, 0.1344777741957113, 0.06808735307745581, 0.041354123055084784, 0.0, 0.15691315511887588], [0.1555826543765572, 0.07770040411269719, 0.14119442501256063, 0.02467160147817094, 0.09780278920423609, 0.11681705199555502, 0.15691315511887588, 0.0]], [[0.0, 0.08461822467760385, 0.10987805833446505, 0.23822564179444147, 0.16359085233724208, 0.25253508209942666, 0.1872369660471648, 0.25163177277123594], [0.08461822467760385, 0.0, 0.0385652396755542, 0.2663262072045435, 0.14790517273786763, 0.25993757172803533, 0.18294619034003812, 0.21436156881076476], [0.10987805833446505, 0.0385652396755542, 0.0, 0.2508183886640708, 0.12814626654293845, 0.23998916926688985, 0.1621052430037974, 0.20305677309879816], [0.23822564179444147, 0.2663262072045435, 0.2508183886640708, 0.0, 0.18813630653979677, 0.12622549405450093, 0.1580445411289415, 0.3270663383589238], [0.16359085233724208, 0.14790517273786763, 0.12814626654293845, 0.18813630653979677, 0.0, 0.19445393693938617, 0.148471975039521, 0.2870654366045654], [0.25253508209942666, 0.25993757172803533, 0.23998916926688985, 0.12622549405450093, 0.19445393693938617, 0.0, 0.2160158494004638, 0.2570323092993163], [0.1872369660471648, 0.18294619034003812, 0.1621052430037974, 0.1580445411289415, 0.148471975039521, 0.2160158494004638, 0.0, 0.28375063449157534], [0.25163177277123594, 0.21436156881076476, 0.20305677309879816, 0.3270663383589238, 0.2870654366045654, 0.2570323092993163, 0.28375063449157534, 0.0]], [[0.0, 0.056935121859048386, 0.17344347618364517, 0.30796846966632485, 0.17682859036028142, 0.12634769142402988, 0.0690415102030726, 0.11601076142575376], [0.056935121859048386, 0.0, 0.21381671243310027, 0.3402663465765437, 0.1635308435014499, 0.1745610846390603, 0.1254105233462261, 0.17231762683974028], [0.17344347618364517, 0.21381671243310027, 0.0, 0.14100795170513405, 0.18381200232189582, 0.20719976655807595, 0.1492399670815769, 0.12116992540716404], [0.30796846966632485, 0.3402663465765437, 0.14100795170513405, 0.0, 0.25723209926433566, 0.3372461768364486, 0.28674503339293483, 0.2534305413814836], [0.17682859036028142, 0.1635308435014499, 0.18381200232189582, 0.25723209926433566, 0.0, 0.28857946733172407, 0.21918204134616145, 0.23626583232354173], [0.12634769142402988, 0.1745610846390603, 0.20719976655807595, 0.3372461768364486, 0.28857946733172407, 0.0, 0.07360466972020642, 0.08812033909142115], [0.0690415102030726, 0.1254105233462261, 0.1492399670815769, 0.28674503339293483, 0.21918204134616145, 0.07360466972020642, 0.0, 0.051917359982186155], [0.11601076142575376, 0.17231762683974028, 0.12116992540716404, 0.2534305413814836, 0.23626583232354173, 0.08812033909142115, 0.051917359982186155, 0.0]], [[0.0, 0.059580666956369044, 0.15654999176727144, 0.17472610285458479, 0.10823765918313126, 0.21906912491960168, 0.16736709349166634, 0.29383381152554394], [0.059580666956369044, 0.0, 0.1548956284108664, 0.11843569085461661, 0.10757773133936523, 0.1862109852489164, 0.22177063388821586, 0.24868417001486176], [0.15654999176727144, 0.1548956284108664, 0.0, 0.17503823841148636, 0.04981191637476578, 0.11021237402208069, 0.20518523488331356, 0.20913693301767405], [0.17472610285458479, 0.11843569085461661, 0.17503823841148636, 0.0, 0.15187348305804077, 0.12664665852913806, 0.31843362136807124, 0.1461059565167972], [0.10823765918313126, 0.10757773133936523, 0.04981191637476578, 0.15187348305804077, 0.0, 0.12870908404958864, 0.18755206121257184, 0.22122260783964504], [0.21906912491960168, 0.1862109852489164, 0.11021237402208069, 0.12664665852913806, 0.12870908404958864, 0.0, 0.3076000532719405, 0.10010048562081744], [0.16736709349166634, 0.22177063388821586, 0.20518523488331356, 0.31843362136807124, 0.18755206121257184, 0.3076000532719405, 0.0, 0.3983764668295258], [0.29383381152554394, 0.24868417001486176, 0.20913693301767405, 0.1461059565167972, 0.22122260783964504, 0.10010048562081744, 0.3983764668295258, 0.0]], [[0.0, 0.08842614990285892, 0.1186091098898149, 0.07263937773024132, 0.1617505396827005, 0.12230842910089687, 0.08922327254692689, 0.16810567864401804], [0.08842614990285892, 0.0, 0.10457948540866026, 0.05047110755241602, 0.08412137171895084, 0.10507780528704475, 0.06705910282320644, 0.08975742203454093], [0.1186091098898149, 0.10457948540866026, 0.0, 0.06021748704133193, 0.10655630036822056, 0.004946883929392982, 0.03909600488432711, 0.11253544107896278], [0.07263937773024132, 0.05047110755241602, 0.06021748704133193, 0.0, 0.09698559575392798, 0.06221385115230874, 0.021548676670873828, 0.10378831319095785], [0.1617505396827005, 0.08412137171895084, 0.10655630036822056, 0.09698559575392798, 0.0, 0.10328029796029711, 0.09309279915818156, 0.006879943785398857], [0.12230842910089687, 0.10507780528704475, 0.004946883929392982, 0.06221385115230874, 0.10328029796029711, 0.0, 0.04081425230304243, 0.10914562491404997], [0.08922327254692689, 0.06705910282320644, 0.03909600488432711, 0.021548676670873828, 0.09309279915818156, 0.04081425230304243, 0.0, 0.09985604554088034], [0.16810567864401804, 0.08975742203454093, 0.11253544107896278, 0.10378831319095785, 0.006879943785398857, 0.10914562491404997, 0.09985604554088034, 0.0]], [[0.0, 0.049336807209044854, 0.09619991994845678, 0.22036174824201443, 0.02336875129336726, 0.12066530902800629, 0.13221677200710236, 0.04356210667939441], [0.049336807209044854, 0.0, 0.12253158280527342, 0.25739098692174095, 0.05403751105351411, 0.15692826256129616, 0.15948350609680131, 0.060285351909630455], [0.09619991994845678, 0.12253158280527342, 0.0, 0.1468370352732871, 0.07575147622604864, 0.046958296439242764, 0.08166636351786434, 0.08002977658616621], [0.22036174824201443, 0.25739098692174095, 0.1468370352732871, 0.0, 0.20587752136231185, 0.11985648722401483, 0.1183952200142641, 0.20280911299101323], [0.02336875129336726, 0.05403751105351411, 0.07575147622604864, 0.20587752136231185, 0.0, 0.10599541185412503, 0.11511657604102774, 0.028291132721279158], [0.12066530902800629, 0.15692826256129616, 0.046958296439242764, 0.11985648722401483, 0.10599541185412503, 0.0, 0.09666538237646634, 0.11535624373152885], [0.13221677200710236, 0.15948350609680131, 0.08166636351786434, 0.1183952200142641, 0.11511657604102774, 0.09666538237646634, 0.0, 0.10009464200788043], [0.04356210667939441, 0.060285351909630455, 0.08002977658616621, 0.20280911299101323, 0.028291132721279158, 0.11535624373152885, 0.10009464200788043, 0.0]], [[0.0, 0.057069876027130303, 0.23657576604939648, 0.21751311038233243, 0.13890617023737184, 0.20941586591595324, 0.1623058593738133, 0.2012009773419242], [0.057069876027130303, 0.0, 0.23416885500589096, 0.2317440673251369, 0.1616716124975491, 0.23360405477750046, 0.1619121479918364, 0.2021600157575598], [0.23657576604939648, 0.23416885500589096, 0.0, 0.30199145779142056, 0.24710326768087867, 0.354369702118057, 0.31263450876777754, 0.3205404342611648], [0.21751311038233243, 0.2317440673251369, 0.30199145779142056, 0.0, 0.11723379461734228, 0.10662867428799577, 0.11253163633312709, 0.07627059835196667], [0.13890617023737184, 0.1616716124975491, 0.24710326768087867, 0.11723379461734228, 0.0, 0.12209698376259681, 0.11588029176741757, 0.13356940458438404], [0.20941586591595324, 0.23360405477750046, 0.354369702118057, 0.10662867428799577, 0.12209698376259681, 0.0, 0.10623132242492846, 0.10840133082792694], [0.1623058593738133, 0.1619121479918364, 0.31263450876777754, 0.11253163633312709, 0.11588029176741757, 0.10623132242492846, 0.0, 0.05426884926238704], [0.2012009773419242, 0.2021600157575598, 0.3205404342611648, 0.07627059835196667, 0.13356940458438404, 0.10840133082792694, 0.05426884926238704, 0.0]], [[0.0, 0.22629817293196136, 0.02350353340860852, 0.002475334481845567, 0.1250467377501244, 0.15116963029497707, 0.1979378673580796, 0.1804113500607771], [0.22629817293196136, 0.0, 0.24931019653330974, 0.2287254302560072, 0.34785374991069684, 0.3729751422466376, 0.41770506814694686, 0.4009801819720628], [0.02350353340860852, 0.24931019653330974, 0.0, 0.021028622948695456, 0.10164855992451027, 0.1278276334011217, 0.17472911381009, 0.1571475616690509], [0.002475334481845567, 0.2287254302560072, 0.021028622948695456, 0.0, 0.12258471077723934, 0.14871395319767067, 0.19549695032294703, 0.17796437272538387], [0.1250467377501244, 0.34785374991069684, 0.10164855992451027, 0.12258471077723934, 0.0, 0.026308530576926916, 0.07359219789482362, 0.055843677372761594], [0.15116963029497707, 0.3729751422466376, 0.1278276334011217, 0.14871395319767067, 0.026308530576926916, 0.0, 0.04732385769880396, 0.0295538557386703], [0.1979378673580796, 0.41770506814694686, 0.17472911381009, 0.19549695032294703, 0.07359219789482362, 0.04732385769880396, 0.0, 0.017781590141463636], [0.1804113500607771, 0.4009801819720628, 0.1571475616690509, 0.17796437272538387, 0.055843677372761594, 0.0295538557386703, 0.017781590141463636, 0.0]], [[0.0, 0.0, 0.0, 0.0, 0.0, 0.0, 0.0, 0.0], [0.0, 0.0, 0.0, 0.0, 0.0, 0.0, 0.0, 0.0], [0.0, 0.0, 0.0, 0.0, 0.0, 0.0, 0.0, 0.0], [0.0, 0.0, 0.0, 0.0, 0.0, 0.0, 0.0, 0.0], [0.0, 0.0, 0.0, 0.0, 0.0, 0.0, 0.0, 0.0], [0.0, 0.0, 0.0, 0.0, 0.0, 0.0, 0.0, 0.0], [0.0, 0.0, 0.0, 0.0, 0.0, 0.0, 0.0, 0.0], [0.0, 0.0, 0.0, 0.0, 0.0, 0.0, 0.0, 0.0]], [[0.0, 0.07834333793353987, 0.1436363581725063, 0.30083540805069253, 0.1544751670523744, 0.3959253794921775, 0.2656235451604982, 0.26832553986134994], [0.07834333793353987, 0.0, 0.10198515157730285, 0.32222087292966184, 0.15296202361180322, 0.41142881792222874, 0.2868160037733528, 0.2828172160549775], [0.1436363581725063, 0.10198515157730285, 0.0, 0.338527318177016, 0.15092957219324363, 0.42839658923154644, 0.25967826145476214, 0.2824161808541793], [0.30083540805069253, 0.32222087292966184, 0.338527318177016, 0.0, 0.19446428776447164, 0.11249960941067094, 0.16156283745335867, 0.0745727157128019], [0.1544751670523744, 0.15296202361180322, 0.15092957219324363, 0.19446428776447164, 0.0, 0.29235728029828695, 0.1479113047942348, 0.13867392983047447], [0.3959253794921775, 0.41142881792222874, 0.42839658923154644, 0.11249960941067094, 0.29235728029828695, 0.0, 0.2519490911210761, 0.17257980053596367], [0.2656235451604982, 0.2868160037733528, 0.25967826145476214, 0.16156283745335867, 0.1479113047942348, 0.2519490911210761, 0.0, 0.1007255803534114], [0.26832553986134994, 0.2828172160549775, 0.2824161808541793, 0.0745727157128019, 0.13867392983047447, 0.17257980053596367, 0.1007255803534114, 0.0]], [[0.0, 0.09390720282547266, 0.13806436923403165, 0.2203543227557228, 0.03407660091735198, 0.14145684001448205, 0.1722344560626771, 0.11202313107865779], [0.09390720282547266, 0.0, 0.13893620924194747, 0.13111278630034362, 0.05993464922613485, 0.10525785397352215, 0.15835809818009428, 0.07759568814390749], [0.13806436923403165, 0.13893620924194747, 0.0, 0.24383524719280278, 0.13174323379930442, 0.05507014307702314, 0.03719371732439851, 0.06499772485264614], [0.2203543227557228, 0.13111278630034362, 0.24383524719280278, 0.0, 0.18756500372990606, 0.19342416096569168, 0.24726085932216296, 0.18179060839609315], [0.03407660091735198, 0.05993464922613485, 0.13174323379930442, 0.18756500372990606, 0.0, 0.12221057073407156, 0.16207112223699555, 0.09102578974105204], [0.14145684001448205, 0.10525785397352215, 0.05507014307702314, 0.19342416096569168, 0.12221057073407156, 0.0, 0.056927514335868665, 0.031555957810579925], [0.1722344560626771, 0.15835809818009428, 0.03719371732439851, 0.24726085932216296, 0.16207112223699555, 0.056927514335868665, 0.0, 0.08143724606564035], [0.11202313107865779, 0.07759568814390749, 0.06499772485264614, 0.18179060839609315, 0.09102578974105204, 0.031555957810579925, 0.08143724606564035, 0.0]], [[0.0, 0.4061036338370658, 0.04253957586663922, 0.2791254462977159, 0.2850054205131981, 0.37006162734623826, 0.4100368843827263, 0.5015887260805977], [0.4061036338370658, 0.0, 0.4447085085725557, 0.13260057877920503, 0.12655770997432536, 0.038087661883130744, 0.00417873542744351, 0.10278034194750892], [0.04253957586663922, 0.4447085085725557, 0.0, 0.31933879184207953, 0.3251484016726396, 0.40914057537781745, 0.4485892351396656, 0.5388728680343329], [0.2791254462977159, 0.13260057877920503, 0.31933879184207953, 0.0, 0.006078295440378706, 0.09468200398101365, 0.13675210480881844, 0.23417344505859491], [0.2850054205131981, 0.12655770997432536, 0.3251484016726396, 0.006078295440378706, 0.0, 0.08862138740443808, 0.13071156065178058, 0.22821057997775762], [0.37006162734623826, 0.038087661883130744, 0.40914057537781745, 0.09468200398101365, 0.08862138740443808, 0.0, 0.042263859818154295, 0.14064452276077116], [0.4100368843827263, 0.00417873542744351, 0.4485892351396656, 0.13675210480881844, 0.13071156065178058, 0.042263859818154295, 0.0, 0.09861946304910425], [0.5015887260805977, 0.10278034194750892, 0.5388728680343329, 0.23417344505859491, 0.22821057997775762, 0.14064452276077116, 0.09861946304910425, 0.0]], [[0.0, 0.10843089746109519, 0.14928148139978392, 0.6264578852208446, 0.4380646490372006, 0.33015473385153205, 0.19504024354044255, 0.23673814048239064], [0.10843089746109519, 0.0, 0.1569980096785187, 0.5378623121036482, 0.35912890372922623, 0.24712297465497168, 0.1369117667681119, 0.1938659399731813], [0.14928148139978392, 0.1569980096785187, 0.0, 0.6259034480182301, 0.4771462905387092, 0.3386305819776005, 0.23765603246576225, 0.21231579515322757], [0.6264578852208446, 0.5378623121036482, 0.6259034480182301, 0.0, 0.2713100483079903, 0.3658395106590007, 0.5077053966685745, 0.522145679157005], [0.4380646490372006, 0.35912890372922623, 0.4771462905387092, 0.2713100483079903, 0.0, 0.22850364536335074, 0.3524400236631591, 0.37410740378760854], [0.33015473385153205, 0.24712297465497168, 0.3386305819776005, 0.3658395106590007, 0.22850364536335074, 0.0, 0.18569953254013774, 0.18650031929116373], [0.19504024354044255, 0.1369117667681119, 0.23765603246576225, 0.5077053966685745, 0.3524400236631591, 0.18569953254013774, 0.0, 0.1668068043303813], [0.23673814048239064, 0.1938659399731813, 0.21231579515322757, 0.522145679157005, 0.37410740378760854, 0.18650031929116373, 0.1668068043303813, 0.0]], [[0.0, 0.11015655891438363, 0.010247135899280387, 0.11141258329377275, 0.0948202848686997, 0.17846810191800977, 0.04761309728787459, 0.0579145737206793], [0.11015655891438363, 0.0, 0.1131367722678079, 0.047812601929830695, 0.04198620617109903, 0.07022521101897769, 0.0815623513260923, 0.10721429857436482], [0.010247135899280387, 0.1131367722678079, 0.0, 0.11811733395259585, 0.10121296101005801, 0.18211666569842674, 0.04380589492775293, 0.049629924517446286], [0.11141258329377275, 0.047812601929830695, 0.11811733395259585, 0.0, 0.017509164377824887, 0.08316281806008731, 0.10260014673178568, 0.13094616278614749], [0.0948202848686997, 0.04198620617109903, 0.10121296101005801, 0.017509164377824887, 0.0, 0.09256875230267352, 0.0855366747203119, 0.11401835231116933], [0.17846810191800977, 0.07022521101897769, 0.18211666569842674, 0.08316281806008731, 0.09256875230267352, 0.0, 0.15079155395821617, 0.1747546184511863], [0.04761309728787459, 0.0815623513260923, 0.04380589492775293, 0.10260014673178568, 0.0855366747203119, 0.15079155395821617, 0.0, 0.028765105366594077], [0.0579145737206793, 0.10721429857436482, 0.049629924517446286, 0.13094616278614749, 0.11401835231116933, 0.1747546184511863, 0.028765105366594077, 0.0]], [[0.0, 0.07048173883727056, 0.12525747938614512, 0.19389676848954734, 0.07563045620657602, 0.026548454868702775, 0.15678012664863664, 0.19503506001552803], [0.07048173883727056, 0.0, 0.09698216653196866, 0.19651936965735678, 0.042256764461226816, 0.06174748368183302, 0.18189347522782964, 0.20952676154501446], [0.12525747938614512, 0.09698216653196866, 0.0, 0.10960613654070397, 0.1378668277678947, 0.1152732989854333, 0.12122456620237357, 0.13446110290252763], [0.19389676848954734, 0.19651936965735678, 0.10960613654070397, 0.0, 0.23377471720072693, 0.18943763701428626, 0.06593230218142587, 0.04548160822790444], [0.07563045620657602, 0.042256764461226816, 0.1378668277678947, 0.23377471720072693, 0.0, 0.07530616309166316, 0.21274764724527834, 0.2422717637871649], [0.026548454868702775, 0.06174748368183302, 0.1152732989854333, 0.18943763701428626, 0.07530616309166316, 0.0, 0.15806759175551213, 0.19632173270338196], [0.15678012664863664, 0.18189347522782964, 0.12122456620237357, 0.06593230218142587, 0.21274764724527834, 0.15806759175551213, 0.0, 0.04783524180888155], [0.19503506001552803, 0.20952676154501446, 0.13446110290252763, 0.04548160822790444, 0.2422717637871649, 0.19632173270338196, 0.04783524180888155, 0.0]], [[0.0, 0.0, 0.0, 0.0, 0.0, 0.0, 0.0, 0.0], [0.0, 0.0, 0.0, 0.0, 0.0, 0.0, 0.0, 0.0], [0.0, 0.0, 0.0, 0.0, 0.0, 0.0, 0.0, 0.0], [0.0, 0.0, 0.0, 0.0, 0.0, 0.0, 0.0, 0.0], [0.0, 0.0, 0.0, 0.0, 0.0, 0.0, 0.0, 0.0], [0.0, 0.0, 0.0, 0.0, 0.0, 0.0, 0.0, 0.0], [0.0, 0.0, 0.0, 0.0, 0.0, 0.0, 0.0, 0.0], [0.0, 0.0, 0.0, 0.0, 0.0, 0.0, 0.0, 0.0]], [[0.0, 0.0, 0.0, 0.0, 0.0, 0.0, 0.0, 0.0], [0.0, 0.0, 0.0, 0.0, 0.0, 0.0, 0.0, 0.0], [0.0, 0.0, 0.0, 0.0, 0.0, 0.0, 0.0, 0.0], [0.0, 0.0, 0.0, 0.0, 0.0, 0.0, 0.0, 0.0], [0.0, 0.0, 0.0, 0.0, 0.0, 0.0, 0.0, 0.0], [0.0, 0.0, 0.0, 0.0, 0.0, 0.0, 0.0, 0.0], [0.0, 0.0, 0.0, 0.0, 0.0, 0.0, 0.0, 0.0], [0.0, 0.0, 0.0, 0.0, 0.0, 0.0, 0.0, 0.0]], [[0.0, 0.02740104991298612, 0.11239295587857222, 0.05969668845441481, 0.10556224605269009, 0.019341201852220328, 0.1031729732953757, 0.05985509392685817], [0.02740104991298612, 0.0, 0.09035716034076859, 0.04873163418320937, 0.11949686405181988, 0.041756618369804245, 0.09460250329450799, 0.06964024168128603], [0.11239295587857222, 0.09035716034076859, 0.0, 0.06462822087672183, 0.15030970507375874, 0.11598721762933659, 0.06830352441348245, 0.10915325771561654], [0.05969668845441481, 0.04873163418320937, 0.06462822087672183, 0.0, 0.09553764101183247, 0.056815614932234276, 0.04700684421820083, 0.04713761251786507], [0.10556224605269009, 0.11949686405181988, 0.15030970507375874, 0.09553764101183247, 0.0, 0.08776789060106878, 0.09055499696508959, 0.05269483707730555], [0.019341201852220328, 0.041756618369804245, 0.11598721762933659, 0.056815614932234276, 0.08776789060106878, 0.0, 0.09561527606882979, 0.04374621333193023], [0.1031729732953757, 0.09460250329450799, 0.06830352441348245, 0.04700684421820083, 0.09055499696508959, 0.09561527606882979, 0.0, 0.06435103241559718], [0.05985509392685817, 0.06964024168128603, 0.10915325771561654, 0.04713761251786507, 0.05269483707730555, 0.04374621333193023, 0.06435103241559718, 0.0]], [[0.0, 0.0, 0.0, 0.0, 0.0, 0.0, 0.0, 0.0], [0.0, 0.0, 0.0, 0.0, 0.0, 0.0, 0.0, 0.0], [0.0, 0.0, 0.0, 0.0, 0.0, 0.0, 0.0, 0.0], [0.0, 0.0, 0.0, 0.0, 0.0, 0.0, 0.0, 0.0], [0.0, 0.0, 0.0, 0.0, 0.0, 0.0, 0.0, 0.0], [0.0, 0.0, 0.0, 0.0, 0.0, 0.0, 0.0, 0.0], [0.0, 0.0, 0.0, 0.0, 0.0, 0.0, 0.0, 0.0], [0.0, 0.0, 0.0, 0.0, 0.0, 0.0, 0.0, 0.0]], [[0.0, 0.004794964833934719, 0.037283218771351, 0.10676996994531118, 0.05268098276081576, 0.011436055297297779, 0.06225884315410673, 0.005764848956185295], [0.004794964833934719, 0.0, 0.042058397653085305, 0.10206480212932632, 0.05743585368885315, 0.006641914935125929, 0.0574973182313079, 0.010559117504390867], [0.037283218771351, 0.042058397653085305, 0.0, 0.14295974844043027, 0.015494977493353289, 0.04866583805582263, 0.09903764637139933, 0.031536836586677414], [0.10676996994531118, 0.10206480212932632, 0.14295974844043027, 0.0, 0.1576745643503568, 0.09553092322063986, 0.04495417120028269, 0.11241256867551369], [0.05268098276081576, 0.05743585368885315, 0.015494977493353289, 0.1576745643503568, 0.0, 0.06401280341165774, 0.11408156138373401, 0.046956973962697525], [0.011436055297297779, 0.006641914935125929, 0.04866583805582263, 0.09553092322063986, 0.06401280341165774, 0.0, 0.050892089789538686, 0.017198254317775104], [0.06225884315410673, 0.0574973182313079, 0.09903764637139933, 0.04495417120028269, 0.11408156138373401, 0.050892089789538686, 0.0, 0.0679747382478243], [0.005764848956185295, 0.010559117504390867, 0.031536836586677414, 0.11241256867551369, 0.046956973962697525, 0.017198254317775104, 0.0679747382478243, 0.0]], [[0.0, 0.0011438141639372658, 0.018485962314885668, 0.19224428327940882, 0.00818352359300593, 0.09925428570746335, 0.0478279211789589, 0.03340486169007198], [0.0011438141639372658, 0.0, 0.017342277990177422, 0.193371114932003, 0.009327306548752143, 0.0981143451910837, 0.0466850037501063, 0.03226148201595466], [0.018485962314885668, 0.017342277990177422, 0.0, 0.21043561672756725, 0.026668052953122034, 0.08081979763959934, 0.02935103399590341, 0.014922132381277263], [0.19224428327940882, 0.193371114932003, 0.21043561672756725, 0.0, 0.18417737345862828, 0.28943819036593066, 0.23922413035103907, 0.22508602423653798], [0.00818352359300593, 0.009327306548752143, 0.026668052953122034, 0.18417737345862828, 0.0, 0.1074074303491766, 0.05600372935120582, 0.04158436717217195], [0.09925428570746335, 0.0981143451910837, 0.08081979763959934, 0.28943819036593066, 0.1074074303491766, 0.0, 0.05151112639272425, 0.06592522292996447], [0.0478279211789589, 0.0466850037501063, 0.02935103399590341, 0.23922413035103907, 0.05600372935120582, 0.05151112639272425, 0.0, 0.014431099473710587], [0.03340486169007198, 0.03226148201595466, 0.014922132381277263, 0.22508602423653798, 0.04158436717217195, 0.06592522292996447, 0.014431099473710587, 0.0]], [[0.0, 0.15125958143630103, 0.1538957600993124, 0.14543271588679632, 0.05853748803412797, 0.15255728015097805, 0.12021323657120035, 0.2297326481823318], [0.15125958143630103, 0.0, 0.11622499389831988, 0.08048332221051809, 0.11798910542613206, 0.13263895869570058, 0.16079588723470234, 0.14394846985857315], [0.1538957600993124, 0.11622499389831988, 0.0, 0.17659522556661011, 0.14495740241644076, 0.13340128456148823, 0.18795465221506247, 0.1690782898505679], [0.14543271588679632, 0.08048332221051809, 0.17659522556661011, 0.0, 0.12458383785239559, 0.13126953928289653, 0.13896926539466312, 0.15419134584849328], [0.05853748803412797, 0.11798910542613206, 0.14495740241644076, 0.12458383785239559, 0.0, 0.16953286993960726, 0.11411755714299343, 0.229683279182927], [0.15255728015097805, 0.13263895869570058, 0.13340128456148823, 0.13126953928289653, 0.16953286993960726, 0.0, 0.17495754393477647, 0.09300815860076288], [0.12021323657120035, 0.16079588723470234, 0.18795465221506247, 0.13896926539466312, 0.11411755714299343, 0.17495754393477647, 0.0, 0.2371343834227041], [0.2297326481823318, 0.14394846985857315, 0.1690782898505679, 0.15419134584849328, 0.229683279182927, 0.09300815860076288, 0.2371343834227041, 0.0]], [[0.0, 0.08017483863086529, 0.10360419850547482, 0.14201983932194087, 0.11199098194402085, 0.08719293288971477, 0.12685984892976943, 0.18947330047610486], [0.08017483863086529, 0.0, 0.07223359392079928, 0.12143043263844719, 0.08894135849024755, 0.09940253483835507, 0.10000618234568896, 0.24387089204634932], [0.10360419850547482, 0.07223359392079928, 0.0, 0.14418535340474223, 0.1120902385833176, 0.13972224202302333, 0.0900422536041908, 0.20473036998972957], [0.14201983932194087, 0.12143043263844719, 0.14418535340474223, 0.0, 0.1968734098552792, 0.1821183050169712, 0.13379733548363426, 0.274616990563701], [0.11199098194402085, 0.08894135849024755, 0.1120902385833176, 0.1968734098552792, 0.0, 0.11422662602117124, 0.14368939448660353, 0.24426289138371518], [0.08719293288971477, 0.09940253483835507, 0.13972224202302333, 0.1821183050169712, 0.11422662602117124, 0.0, 0.12752694404366038, 0.24816203468497686], [0.12685984892976943, 0.10000618234568896, 0.0900422536041908, 0.13379733548363426, 0.14368939448660353, 0.12752694404366038, 0.0, 0.24152759038002108], [0.18947330047610486, 0.24387089204634932, 0.20473036998972957, 0.274616990563701, 0.24426289138371518, 0.24816203468497686, 0.24152759038002108, 0.0]], [[0.0, 0.07135200152535025, 0.031118228360691898, 0.02990058326232939, 0.0517946126006086, 0.06176455019393819, 0.32857209557252703, 0.23176138407594993], [0.07135200152535025, 0.0, 0.04026548079092682, 0.10117723168573808, 0.12298848939553696, 0.009602632382568284, 0.3964921764090585, 0.16147207883629344], [0.031118228360691898, 0.04026548079092682, 0.0, 0.06099910946677009, 0.08286653697106212, 0.030667161172256263, 0.35830600739291096, 0.20120332468742863], [0.02990058326232939, 0.10117723168573808, 0.06099910946677009, 0.0, 0.02190581993123967, 0.09160617624052636, 0.2998330966996987, 0.260990427455682], [0.0517946126006086, 0.12298848939553696, 0.08286653697106212, 0.02190581993123967, 0.0, 0.11343306992519572, 0.27868064088704764, 0.28231244022820384], [0.06176455019393819, 0.009602632382568284, 0.030667161172256263, 0.09160617624052636, 0.11343306992519572, 0.0, 0.3874188145054145, 0.17096342986630117], [0.32857209557252703, 0.3964921764090585, 0.35830600739291096, 0.2998330966996987, 0.27868064088704764, 0.3874188145054145, 0.0, 0.5457768457793846], [0.23176138407594993, 0.16147207883629344, 0.20120332468742863, 0.260990427455682, 0.28231244022820384, 0.17096342986630117, 0.5457768457793846, 0.0]], [[0.0, 0.0, 0.0, 0.0, 0.0, 0.0, 0.0, 0.0], [0.0, 0.0, 0.0, 0.0, 0.0, 0.0, 0.0, 0.0], [0.0, 0.0, 0.0, 0.0, 0.0, 0.0, 0.0, 0.0], [0.0, 0.0, 0.0, 0.0, 0.0, 0.0, 0.0, 0.0], [0.0, 0.0, 0.0, 0.0, 0.0, 0.0, 0.0, 0.0], [0.0, 0.0, 0.0, 0.0, 0.0, 0.0, 0.0, 0.0], [0.0, 0.0, 0.0, 0.0, 0.0, 0.0, 0.0, 0.0], [0.0, 0.0, 0.0, 0.0, 0.0, 0.0, 0.0, 0.0]], [[0.0, 0.16322718771008224, 0.08896272287915881, 0.18850953711775775, 0.08508890239388293, 0.14970493678407004, 0.30561383638756245, 0.1705731319440454], [0.16322718771008224, 0.0, 0.07666200077330221, 0.03339086101800738, 0.07983710595734708, 0.09054763610855501, 0.14639380755843523, 0.010966382866455232], [0.08896272287915881, 0.07666200077330221, 0.0, 0.10065558560220729, 0.02098101845703183, 0.07987009994856879, 0.22194629600253096, 0.08309278449164599], [0.18850953711775775, 0.03339086101800738, 0.10065558560220729, 0.0, 0.108349383217208, 0.08620190044682817, 0.12744473072131404, 0.022499631585545833], [0.08508890239388293, 0.07983710595734708, 0.02098101845703183, 0.108349383217208, 0.0, 0.09984077683094912, 0.22375079840865103, 0.08826722390392108], [0.14970493678407004, 0.09054763610855501, 0.07987009994856879, 0.08620190044682817, 0.09984077683094912, 0.0, 0.20770415185825541, 0.08679814458219809], [0.30561383638756245, 0.14639380755843523, 0.22194629600253096, 0.12744473072131404, 0.22375079840865103, 0.20770415185825541, 0.0, 0.1404299563162406], [0.1705731319440454, 0.010966382866455232, 0.08309278449164599, 0.022499631585545833, 0.08826722390392108, 0.08679814458219809, 0.1404299563162406, 0.0]], [[0.0, 0.048808018659904896, 0.04161161993317343, 0.38661989637122607, 0.0817621596173344, 0.09039792457131407, 0.06681828357768846, 0.029001197556308013], [0.048808018659904896, 0.0, 0.05941655057719629, 0.4075859954302214, 0.06211579557313932, 0.12214551675669391, 0.033143739496706494, 0.06066938126890598], [0.04161161993317343, 0.05941655057719629, 0.0, 0.36524796864000486, 0.10480342824923251, 0.07568522603061652, 0.07563778891569943, 0.03727972412159786], [0.38661989637122607, 0.4075859954302214, 0.36524796864000486, 0.0, 0.42769157563349036, 0.32332596122292356, 0.42736848418342843, 0.3849460116811985], [0.0817621596173344, 0.06211579557313932, 0.10480342824923251, 0.42769157563349036, 0.0, 0.16332467322171587, 0.06365991606141089, 0.10429090809142073], [0.09039792457131407, 0.12214551675669391, 0.07568522603061652, 0.32332596122292356, 0.16332467322171587, 0.0, 0.14474400132815468, 0.07659240307457911], [0.06681828357768846, 0.033143739496706494, 0.07563778891569943, 0.42736848418342843, 0.06365991606141089, 0.14474400132815468, 0.0, 0.07540078985484218], [0.029001197556308013, 0.06066938126890598, 0.03727972412159786, 0.3849460116811985, 0.10429090809142073, 0.07659240307457911, 0.07540078985484218, 0.0]], [[0.0, 0.11747735933533265, 0.07113514088300368, 0.28766393379568583, 0.14869160929978514, 0.15643542916196246, 0.09781755860432698, 0.1259271246419892], [0.11747735933533265, 0.0, 0.05717133747144137, 0.21254528353183333, 0.034717423957650234, 0.06736586619179874, 0.02916042881767132, 0.04789945805819783], [0.07113514088300368, 0.05717133747144137, 0.0, 0.24930771948204158, 0.08474421555844672, 0.09688100698935649, 0.05291077216349106, 0.06730682789262654], [0.28766393379568583, 0.21254528353183333, 0.24930771948204158, 0.0, 0.21337528881462786, 0.1667893999238925, 0.2243733367276669, 0.2520113415860309], [0.14869160929978514, 0.034717423957650234, 0.08474421555844672, 0.21337528881462786, 0.0, 0.07317677501150047, 0.05896266841046881, 0.04474508740970063], [0.15643542916196246, 0.06736586619179874, 0.09688100698935649, 0.1667893999238925, 0.07317677501150047, 0.0, 0.09027516554725322, 0.10468202625324154], [0.09781755860432698, 0.02916042881767132, 0.05291077216349106, 0.2243733367276669, 0.05896266841046881, 0.09027516554725322, 0.0, 0.05597601947327205], [0.1259271246419892, 0.04789945805819783, 0.06730682789262654, 0.2520113415860309, 0.04474508740970063, 0.10468202625324154, 0.05597601947327205, 0.0]], [[0.0, 0.0, 0.0, 0.0, 0.0, 0.0, 0.0, 0.0], [0.0, 0.0, 0.0, 0.0, 0.0, 0.0, 0.0, 0.0], [0.0, 0.0, 0.0, 0.0, 0.0, 0.0, 0.0, 0.0], [0.0, 0.0, 0.0, 0.0, 0.0, 0.0, 0.0, 0.0], [0.0, 0.0, 0.0, 0.0, 0.0, 0.0, 0.0, 0.0], [0.0, 0.0, 0.0, 0.0, 0.0, 0.0, 0.0, 0.0], [0.0, 0.0, 0.0, 0.0, 0.0, 0.0, 0.0, 0.0], [0.0, 0.0, 0.0, 0.0, 0.0, 0.0, 0.0, 0.0]], [[0.0, 0.04193786686335877, 0.051009463849174534, 0.17830835631920483, 0.02926340984630334, 0.04031842625024814, 0.02472260500777318, 0.12555248075581596], [0.04193786686335877, 0.0, 0.07893922186721017, 0.21376397429643804, 0.021710234061596383, 0.0719453113046806, 0.047909934751216236, 0.16112916344787748], [0.051009463849174534, 0.07893922186721017, 0.0, 0.14513617198121753, 0.05752475744875439, 0.04904265414538195, 0.0425632465216523, 0.0890163155021254], [0.17830835631920483, 0.21376397429643804, 0.14513617198121753, 0.0, 0.19445890175724542, 0.14688017889966865, 0.1672713940801001, 0.05701669221436617], [0.02926340984630334, 0.021710234061596383, 0.05752475744875439, 0.19445890175724542, 0.0, 0.05649638746673472, 0.03013302259379289, 0.14094482085427879], [0.04031842625024814, 0.0719453113046806, 0.04904265414538195, 0.14688017889966865, 0.05649638746673472, 0.0, 0.02702111473005477, 0.09794326679725843], [0.02472260500777318, 0.047909934751216236, 0.0425632465216523, 0.1672713940801001, 0.03013302259379289, 0.02702111473005477, 0.0, 0.11516390976742084], [0.12555248075581596, 0.16112916344787748, 0.0890163155021254, 0.05701669221436617, 0.14094482085427879, 0.09794326679725843, 0.11516390976742084, 0.0]], [[0.0, 0.11655573023449578, 0.05914147603125562, 0.3450015205040729, 0.2088720918835991, 0.22673360142938254, 0.2802962957169096, 0.19657850962073084], [0.11655573023449578, 0.0, 0.08897401445835307, 0.256898175862979, 0.22596316987510925, 0.18857763169912536, 0.23374403840247987, 0.14251089369180575], [0.05914147603125562, 0.08897401445835307, 0.0, 0.29393649212392226, 0.250608697199168, 0.24778270715411796, 0.29844076638668393, 0.20903914573520796], [0.3450015205040729, 0.256898175862979, 0.29393649212392226, 0.0, 0.457408888594952, 0.38941978998844357, 0.40690309939324865, 0.3455761985229576], [0.2088720918835991, 0.22596316987510925, 0.250608697199168, 0.457408888594952, 0.0, 0.10871278485533545, 0.15067984421088298, 0.13520896596931964], [0.22673360142938254, 0.18857763169912536, 0.24778270715411796, 0.38941978998844357, 0.10871278485533545, 0.0, 0.058708434684843956, 0.049195747362830236], [0.2802962957169096, 0.23374403840247987, 0.29844076638668393, 0.40690309939324865, 0.15067984421088298, 0.058708434684843956, 0.0, 0.0934823934677693], [0.19657850962073084, 0.14251089369180575, 0.20903914573520796, 0.3455761985229576, 0.13520896596931964, 0.049195747362830236, 0.0934823934677693, 0.0]], [[0.0, 0.17907198339590646, 0.12305594228731019, 0.2132999234558255, 0.14922901538750402, 0.07129363816294879, 0.543671691188193, 0.09612106035950535], [0.17907198339590646, 0.0, 0.06102666605654051, 0.11163788979703572, 0.11318318881929147, 0.23994407607652476, 0.39450757362865624, 0.23683209675150008], [0.12305594228731019, 0.06102666605654051, 0.0, 0.11691750697179608, 0.09155852653389931, 0.18223024406336538, 0.4492686411827282, 0.18862621462123966], [0.2132999234558255, 0.11163788979703572, 0.11691750697179608, 0.0, 0.18687719095239436, 0.25098613638966355, 0.41793282584254654, 0.24717852438515872], [0.14922901538750402, 0.11318318881929147, 0.09155852653389931, 0.18687719095239436, 0.0, 0.2094504027137956, 0.47992031046757266, 0.237910597992968], [0.07129363816294879, 0.23994407607652476, 0.18223024406336538, 0.25098613638966355, 0.2094504027137956, 0.0, 0.5969651620572181, 0.07968617866541394], [0.543671691188193, 0.39450757362865624, 0.4492686411827282, 0.41793282584254654, 0.47992031046757266, 0.5969651620572181, 0.0, 0.5638787999395113], [0.09612106035950535, 0.23683209675150008, 0.18862621462123966, 0.24717852438515872, 0.237910597992968, 0.07968617866541394, 0.5638787999395113, 0.0]], [[0.0, 0.04275666202830724, 0.12534491562112787, 0.3278928325266996, 0.0324603698884372, 0.3915941944699819, 0.5202377137864603, 0.5313532789693891], [0.04275666202830724, 0.0, 0.16778945001152099, 0.3687857416084186, 0.010301464877252343, 0.4316575432947841, 0.5578641173823826, 0.5687023482572545], [0.12534491562112787, 0.16778945001152099, 0.0, 0.2059345862363089, 0.15758288276318155, 0.2719088980171639, 0.4080485857722932, 0.42007517215392864], [0.3278928325266996, 0.3687857416084186, 0.2059345862363089, 0.0, 0.3589698716022129, 0.06847216507905224, 0.21738491566226967, 0.23130771054653132], [0.0324603698884372, 0.010301464877252343, 0.15758288276318155, 0.3589698716022129, 0.0, 0.42204349239802363, 0.5488316806454256, 0.5597353531201301], [0.3915941944699819, 0.4316575432947841, 0.2719088980171639, 0.06847216507905224, 0.42204349239802363, 0.0, 0.15240048294521566, 0.16705066193272258], [0.5202377137864603, 0.5578641173823826, 0.4080485857722932, 0.21738491566226967, 0.5488316806454256, 0.15240048294521566, 0.0, 0.015934869981087316], [0.5313532789693891, 0.5687023482572545, 0.42007517215392864, 0.23130771054653132, 0.5597353531201301, 0.16705066193272258, 0.015934869981087316, 0.0]], [[0.0, 0.0, 0.0, 0.0, 0.0, 0.0, 0.0, 0.0], [0.0, 0.0, 0.0, 0.0, 0.0, 0.0, 0.0, 0.0], [0.0, 0.0, 0.0, 0.0, 0.0, 0.0, 0.0, 0.0], [0.0, 0.0, 0.0, 0.0, 0.0, 0.0, 0.0, 0.0], [0.0, 0.0, 0.0, 0.0, 0.0, 0.0, 0.0, 0.0], [0.0, 0.0, 0.0, 0.0, 0.0, 0.0, 0.0, 0.0], [0.0, 0.0, 0.0, 0.0, 0.0, 0.0, 0.0, 0.0], [0.0, 0.0, 0.0, 0.0, 0.0, 0.0, 0.0, 0.0]], [[0.0, 0.0, 0.0, 0.0, 0.0, 0.0, 0.0, 0.0], [0.0, 0.0, 0.0, 0.0, 0.0, 0.0, 0.0, 0.0], [0.0, 0.0, 0.0, 0.0, 0.0, 0.0, 0.0, 0.0], [0.0, 0.0, 0.0, 0.0, 0.0, 0.0, 0.0, 0.0], [0.0, 0.0, 0.0, 0.0, 0.0, 0.0, 0.0, 0.0], [0.0, 0.0, 0.0, 0.0, 0.0, 0.0, 0.0, 0.0], [0.0, 0.0, 0.0, 0.0, 0.0, 0.0, 0.0, 0.0], [0.0, 0.0, 0.0, 0.0, 0.0, 0.0, 0.0, 0.0]], [[0.0, 0.056274018690687225, 0.055889893364502306, 0.16560395090445534, 0.12925330517875797, 0.09923268392351405, 0.1495891892607528, 0.03312810882890885], [0.056274018690687225, 0.0, 0.09670474127809976, 0.12240964563131894, 0.12719889694367026, 0.07143662740863602, 0.1717086296235619, 0.08629949621813994], [0.055889893364502306, 0.09670474127809976, 0.0, 0.19967057483412773, 0.10544949771813794, 0.108517804249998, 0.15152110406867902, 0.04315781133772364], [0.16560395090445534, 0.12240964563131894, 0.19967057483412773, 0.0, 0.21260259160705397, 0.1569221975896749, 0.2754662567319229, 0.19699209980771912], [0.12925330517875797, 0.12719889694367026, 0.10544949771813794, 0.21260259160705397, 0.0, 0.0705775266173445, 0.1562965968335774, 0.12817847529083717], [0.09923268392351405, 0.07143662740863602, 0.108517804249998, 0.1569221975896749, 0.0705775266173445, 0.0, 0.15484381575269898, 0.1135119768349597], [0.1495891892607528, 0.1717086296235619, 0.15152110406867902, 0.2754662567319229, 0.1562965968335774, 0.15484381575269898, 0.0, 0.1316741586311075], [0.03312810882890885, 0.08629949621813994, 0.04315781133772364, 0.19699209980771912, 0.12817847529083717, 0.1135119768349597, 0.1316741586311075, 0.0]], [[0.0, 0.0973052584802858, 0.0815358037508332, 0.20917141663553265, 0.09945050785336956, 0.15886868812219712, 0.12364758541747776, 0.12972487280354886], [0.0973052584802858, 0.0, 0.1028274383230681, 0.22472143931644345, 0.06707462224448653, 0.1804025875243821, 0.0770000110371739, 0.09314670880448105], [0.0815358037508332, 0.1028274383230681, 0.0, 0.1890658385871621, 0.1056212414467279, 0.12630046106873857, 0.08063210687775295, 0.08865724210177044], [0.20917141663553265, 0.22472143931644345, 0.1890658385871621, 0.0, 0.1657376582090771, 0.16203824221255705, 0.2353022278796376, 0.24599158520809022], [0.09945050785336956, 0.06707462224448653, 0.1056212414467279, 0.1657376582090771, 0.0, 0.15338771235512727, 0.11299430808956519, 0.12763518137886642], [0.15886868812219712, 0.1804025875243821, 0.12630046106873857, 0.16203824221255705, 0.15338771235512727, 0.0, 0.1587392807397443, 0.1652163345677281], [0.12364758541747776, 0.0770000110371739, 0.08063210687775295, 0.2353022278796376, 0.11299430808956519, 0.1587392807397443, 0.0, 0.02573464509912033], [0.12972487280354886, 0.09314670880448105, 0.08865724210177044, 0.24599158520809022, 0.12763518137886642, 0.1652163345677281, 0.02573464509912033, 0.0]], [[0.0, 0.08634759119468, 0.04952741502490166, 0.17067515491881138, 0.13691795881216093, 0.15660482610865006, 0.07165971191489832, 0.147831697142093], [0.08634759119468, 0.0, 0.0749233373609292, 0.16021014040012235, 0.07852466037382198, 0.20611408290688443, 0.042123919198775145, 0.07093272211442866], [0.04952741502490166, 0.0749233373609292, 0.0, 0.1818320245351079, 0.1468073377629977, 0.1626131202661484, 0.04756647361093135, 0.12720067876074592], [0.17067515491881138, 0.16021014040012235, 0.1818320245351079, 0.0, 0.16107485259416712, 0.16831052495138135, 0.17784331921504906, 0.21327161708969355], [0.13691795881216093, 0.07852466037382198, 0.1468073377629977, 0.16107485259416712, 0.0, 0.251321753302654, 0.11465267644194724, 0.09797498459966732], [0.15660482610865006, 0.20611408290688443, 0.1626131202661484, 0.16831052495138135, 0.251321753302654, 0.0, 0.19448019437495218, 0.26733113504790607], [0.07165971191489832, 0.042123919198775145, 0.04756647361093135, 0.17784331921504906, 0.11465267644194724, 0.19448019437495218, 0.0, 0.08598434098169093], [0.147831697142093, 0.07093272211442866, 0.12720067876074592, 0.21327161708969355, 0.09797498459966732, 0.26733113504790607, 0.08598434098169093, 0.0]], [[0.0, 0.0, 0.0, 0.0, 0.0, 0.0, 0.0, 0.0], [0.0, 0.0, 0.0, 0.0, 0.0, 0.0, 0.0, 0.0], [0.0, 0.0, 0.0, 0.0, 0.0, 0.0, 0.0, 0.0], [0.0, 0.0, 0.0, 0.0, 0.0, 0.0, 0.0, 0.0], [0.0, 0.0, 0.0, 0.0, 0.0, 0.0, 0.0, 0.0], [0.0, 0.0, 0.0, 0.0, 0.0, 0.0, 0.0, 0.0], [0.0, 0.0, 0.0, 0.0, 0.0, 0.0, 0.0, 0.0], [0.0, 0.0, 0.0, 0.0, 0.0, 0.0, 0.0, 0.0]], [[0.0, 0.08977859823658263, 0.14229884706480636, 0.13465035454405824, 0.0803257751168333, 0.12836978591082346, 0.12332434851872674, 0.09805597724584796], [0.08977859823658263, 0.0, 0.1661539279853376, 0.1623210908947204, 0.08690813967953465, 0.14667703039077568, 0.11261167755470333, 0.12208817111291469], [0.14229884706480636, 0.1661539279853376, 0.0, 0.12897851471901184, 0.10857644929909312, 0.06101551317954791, 0.10184199751468778, 0.08142356368406635], [0.13465035454405824, 0.1623210908947204, 0.12897851471901184, 0.0, 0.11418138147556069, 0.12576996379366237, 0.12762627826108341, 0.12103014855456182], [0.0803257751168333, 0.08690813967953465, 0.10857644929909312, 0.11418138147556069, 0.0, 0.06984361508849185, 0.0543922201483658, 0.041488771140248557], [0.12836978591082346, 0.14667703039077568, 0.06101551317954791, 0.12576996379366237, 0.06984361508849185, 0.0, 0.05965268472527026, 0.036913162231007206], [0.12332434851872674, 0.11261167755470333, 0.10184199751468778, 0.12762627826108341, 0.0543922201483658, 0.05965268472527026, 0.0, 0.06179990424442262], [0.09805597724584796, 0.12208817111291469, 0.08142356368406635, 0.12103014855456182, 0.041488771140248557, 0.036913162231007206, 0.06179990424442262, 0.0]], [[0.0, 0.05088154650282083, 0.1036918432822193, 0.022775096450759567, 0.02582684200813569, 0.05160713799314744, 0.12445321817201582, 0.13657424942924726], [0.05088154650282083, 0.0, 0.1494709310768772, 0.07325613374115401, 0.04456776896875322, 0.06780716146248628, 0.09412374439196525, 0.18649620048116067], [0.1036918432822193, 0.1494709310768772, 0.0, 0.08834477919344098, 0.11190365324238753, 0.12875279207829837, 0.21875833748928447, 0.0550088780252192], [0.022775096450759567, 0.07325613374115401, 0.08834477919344098, 0.0, 0.042332345787190896, 0.056245774953892304, 0.1400793279495423, 0.11578035520646321], [0.02582684200813569, 0.04456776896875322, 0.11190365324238753, 0.042332345787190896, 0.0, 0.04145814423885709, 0.13267156052900653, 0.14868188696792012], [0.05160713799314744, 0.06780716146248628, 0.12875279207829837, 0.056245774953892304, 0.04145814423885709, 0.0, 0.14373267678386797, 0.15386727826966623], [0.12445321817201582, 0.09412374439196525, 0.21875833748928447, 0.1400793279495423, 0.13267156052900653, 0.14373267678386797, 0.0, 0.24595424572590607], [0.13657424942924726, 0.18649620048116067, 0.0550088780252192, 0.11578035520646321, 0.14868188696792012, 0.15386727826966623, 0.24595424572590607, 0.0]], [[0.0, 0.07361350977808545, 0.16778043966329487, 0.32879276015995385, 0.11742815958372894, 0.18758304115249963, 0.10168589392240567, 0.1228441638188219], [0.07361350977808545, 0.0, 0.09965572734634379, 0.3341473841812918, 0.04643344287128546, 0.1682360320651596, 0.05516192979778751, 0.05213579290816771], [0.16778043966329487, 0.09965572734634379, 0.0, 0.37074972791898453, 0.0553987838114067, 0.19382694964730252, 0.10486332691218121, 0.04860611920637584], [0.32879276015995385, 0.3341473841812918, 0.37074972791898453, 0.0, 0.34029389131335824, 0.18179503213565854, 0.287190509237206, 0.3544465798660778], [0.11742815958372894, 0.04643344287128546, 0.0553987838114067, 0.34029389131335824, 0.0, 0.16509668753421874, 0.057530421479136264, 0.014812444207925244], [0.18758304115249963, 0.1682360320651596, 0.19382694964730252, 0.18179503213565854, 0.16509668753421874, 0.0, 0.11468468696517534, 0.17952712982454597], [0.10168589392240567, 0.05516192979778751, 0.10486332691218121, 0.287190509237206, 0.057530421479136264, 0.11468468696517534, 0.0, 0.07203941135075692], [0.1228441638188219, 0.05213579290816771, 0.04860611920637584, 0.3544465798660778, 0.014812444207925244, 0.17952712982454597, 0.07203941135075692, 0.0]], [[0.0, 0.0, 0.0, 0.0, 0.0, 0.0, 0.0, 0.0], [0.0, 0.0, 0.0, 0.0, 0.0, 0.0, 0.0, 0.0], [0.0, 0.0, 0.0, 0.0, 0.0, 0.0, 0.0, 0.0], [0.0, 0.0, 0.0, 0.0, 0.0, 0.0, 0.0, 0.0], [0.0, 0.0, 0.0, 0.0, 0.0, 0.0, 0.0, 0.0], [0.0, 0.0, 0.0, 0.0, 0.0, 0.0, 0.0, 0.0], [0.0, 0.0, 0.0, 0.0, 0.0, 0.0, 0.0, 0.0], [0.0, 0.0, 0.0, 0.0, 0.0, 0.0, 0.0, 0.0]], [[0.0, 0.1171299942637002, 0.006804027759723618, 0.10270405971451614, 0.07679537992105837, 0.08806524816076887, 0.21210775574438268, 0.04534250297943096], [0.1171299942637002, 0.0, 0.11035816998389546, 0.21890896092459117, 0.04047358290034134, 0.02918053943587683, 0.0959962184172256, 0.07193040823023943], [0.006804027759723618, 0.11035816998389546, 0.0, 0.10948156459351924, 0.07000449518238899, 0.08127880516912095, 0.20541892230054606, 0.03854269671897216], [0.10270405971451614, 0.21890896092459117, 0.10948156459351924, 0.0, 0.17900757964004957, 0.19016894320645142, 0.31233595810487874, 0.14780765634567278], [0.07679537992105837, 0.04047358290034134, 0.07000449518238899, 0.17900757964004957, 0.0, 0.01129849509703565, 0.1362248839147647, 0.031492989104599335], [0.08806524816076887, 0.02918053943587683, 0.08127880516912095, 0.19016894320645142, 0.01129849509703565, 0.0, 0.12501261603198346, 0.042785607986708864], [0.21210775574438268, 0.0959962184172256, 0.20541892230054606, 0.31233595810487874, 0.1362248839147647, 0.12501261603198346, 0.0, 0.1674098142853177], [0.04534250297943096, 0.07193040823023943, 0.03854269671897216, 0.14780765634567278, 0.031492989104599335, 0.042785607986708864, 0.1674098142853177, 0.0]], [[0.0, 0.055873109955753945, 0.05718761134299187, 0.13496413806073004, 0.05338962378349742, 0.1292500504558621, 0.06497984914938892, 0.043748933374439546], [0.055873109955753945, 0.0, 0.04560306598753686, 0.12166597621934565, 0.0919865386471163, 0.16238459370570524, 0.057071798069617055, 0.061284446906241456], [0.05718761134299187, 0.04560306598753686, 0.0, 0.10314149349312357, 0.09176934107652687, 0.17139933875428418, 0.05221919396954489, 0.041249663226660876], [0.13496413806073004, 0.12166597621934565, 0.10314149349312357, 0.0, 0.15851809834877958, 0.22118293281499038, 0.13759005398137694, 0.10828047924495762], [0.05338962378349742, 0.0919865386471163, 0.09176934107652687, 0.15851809834877958, 0.0, 0.11545612454028964, 0.09194347462028214, 0.07938383620229852], [0.1292500504558621, 0.16238459370570524, 0.17139933875428418, 0.22118293281499038, 0.11545612454028964, 0.0, 0.1418053918622996, 0.13805360809704872], [0.06497984914938892, 0.057071798069617055, 0.05221919396954489, 0.13759005398137694, 0.09194347462028214, 0.1418053918622996, 0.0, 0.049153317107581605], [0.043748933374439546, 0.061284446906241456, 0.041249663226660876, 0.10828047924495762, 0.07938383620229852, 0.13805360809704872, 0.049153317107581605, 0.0]], [[0.0, 0.112203522272439, 0.12491031454787961, 0.16772243147163848, 0.14458900119907825, 0.17467405644247477, 0.162064315195505, 0.06971661735668643], [0.112203522272439, 0.0, 0.10583461098406659, 0.06302595132070674, 0.08032517330836061, 0.08034316648304901, 0.11135386856073251, 0.05837991126631294], [0.12491031454787961, 0.10583461098406659, 0.0, 0.15444494132023714, 0.09667087947042197, 0.1670997299004487, 0.04609660331209438, 0.07694714140189646], [0.16772243147163848, 0.06302595132070674, 0.15444494132023714, 0.0, 0.11306831031118081, 0.03652487874756151, 0.14337261238622412, 0.11815766814427271], [0.14458900119907825, 0.08032517330836061, 0.09667087947042197, 0.11306831031118081, 0.0, 0.1432233033103784, 0.09645837656224152, 0.10103298439178987], [0.17467405644247477, 0.08034316648304901, 0.1670997299004487, 0.03652487874756151, 0.1432233033103784, 0.0, 0.15653127903236094, 0.12640079503378657], [0.162064315195505, 0.11135386856073251, 0.04609660331209438, 0.14337261238622412, 0.09645837656224152, 0.15653127903236094, 0.0, 0.10404483525929685], [0.06971661735668643, 0.05837991126631294, 0.07694714140189646, 0.11815766814427271, 0.10103298439178987, 0.12640079503378657, 0.10404483525929685, 0.0]], [[0.0, 0.20520779346317958, 0.14796438784742896, 0.2640470529710324, 0.057817947437205, 0.0002871550778824048, 0.29383803457348395, 0.07598224268732781], [0.20520779346317958, 0.0, 0.058929407557373706, 0.06133008181856456, 0.258449961115244, 0.2049363726437701, 0.0925931706441156, 0.13147869749660276], [0.14796438784742896, 0.058929407557373706, 0.0, 0.12000162012402013, 0.2027628219161345, 0.14768668110358887, 0.1510545013887979, 0.07301289916050299], [0.2640470529710324, 0.06133008181856456, 0.12000162012402013, 0.0, 0.3156604626693217, 0.263782567204077, 0.03134942931547759, 0.19178167049878386], [0.057817947437205, 0.258449961115244, 0.2027628219161345, 0.3156604626693217, 0.0, 0.05810246630976538, 0.34463314453809396, 0.1325501008570343], [0.0002871550778824048, 0.2049363726437701, 0.14768668110358887, 0.263782567204077, 0.05810246630976538, 0.0, 0.29357713420797626, 0.07569811001080744], [0.29383803457348395, 0.0925931706441156, 0.1510545013887979, 0.03134942931547759, 0.34463314453809396, 0.29357713420797626, 0.0, 0.22236187076893096], [0.07598224268732781, 0.13147869749660276, 0.07301289916050299, 0.19178167049878386, 0.1325501008570343, 0.07569811001080744, 0.22236187076893096, 0.0]], [[0.0, 0.035526524097188254, 0.06914804477127764, 0.21430090570097635, 0.09761970578916582, 0.1504535676334494, 0.07329408370319085, 0.09193785979995074], [0.035526524097188254, 0.0, 0.05273554201396411, 0.19902382531737053, 0.09650585262866182, 0.181672594975041, 0.06328821342654245, 0.10899458241174652], [0.06914804477127764, 0.05273554201396411, 0.0, 0.15957517547984043, 0.052453113959965485, 0.21301581762953042, 0.06284863663060279, 0.1558808412857896], [0.21430090570097635, 0.19902382531737053, 0.15957517547984043, 0.0, 0.13800712482614683, 0.32942984533077846, 0.1546694950633473, 0.287285725551618], [0.09761970578916582, 0.09650585262866182, 0.052453113959965485, 0.13800712482614683, 0.0, 0.21861237702341701, 0.07791656971083491, 0.1840506606606664], [0.1504535676334494, 0.181672594975041, 0.21301581762953042, 0.32942984533077846, 0.21861237702341701, 0.0, 0.19695965898836498, 0.10233194759384964], [0.07329408370319085, 0.06328821342654245, 0.06284863663060279, 0.1546694950633473, 0.07791656971083491, 0.19695965898836498, 0.0, 0.14137162183306207], [0.09193785979995074, 0.10899458241174652, 0.1558808412857896, 0.287285725551618, 0.1840506606606664, 0.10233194759384964, 0.14137162183306207, 0.0]], [[0.0, 0.12086543073538651, 0.11938466663124117, 0.24995408659717708, 0.13655166310260694, 0.13375921962033308, 0.14186679925271237, 0.1575551910749798], [0.12086543073538651, 0.0, 0.030158428281172392, 0.22008210123537056, 0.07751792397115892, 0.048619192962140186, 0.06218123575751092, 0.10281211254585952], [0.11938466663124117, 0.030158428281172392, 0.0, 0.2445611678766227, 0.05380404253203459, 0.0610796150793509, 0.08558882513325783, 0.11946891760325383], [0.24995408659717708, 0.22008210123537056, 0.2445611678766227, 0.0, 0.27206435541264556, 0.2311272977893876, 0.1758976283233306, 0.16593807428097404], [0.13655166310260694, 0.07751792397115892, 0.05380404253203459, 0.27206435541264556, 0.0, 0.11242294958200838, 0.1306556446621971, 0.12729259641628085], [0.13375921962033308, 0.048619192962140186, 0.0610796150793509, 0.2311272977893876, 0.11242294958200838, 0.0, 0.07135846242340992, 0.13999756066147317], [0.14186679925271237, 0.06218123575751092, 0.08558882513325783, 0.1758976283233306, 0.1306556446621971, 0.07135846242340992, 0.0, 0.10976505899025672], [0.1575551910749798, 0.10281211254585952, 0.11946891760325383, 0.16593807428097404, 0.12729259641628085, 0.13999756066147317, 0.10976505899025672, 0.0]], [[0.0, 0.07899947138558143, 0.0694615015541884, 0.06745338055269304, 0.0550514966142584, 0.03593511832315625, 0.378545834896617, 0.02808874628131626], [0.07899947138558143, 0.0, 0.009571076208572274, 0.011585128181654174, 0.02401532690265529, 0.11469036698335128, 0.3033954924843557, 0.050986927818872124], [0.0694615015541884, 0.009571076208572274, 0.0, 0.0020141793070973433, 0.01444617812336191, 0.10519628380706154, 0.3126042316915762, 0.041428063551611834], [0.06745338055269304, 0.011585128181654174, 0.0020141793070973433, 0.0, 0.012432212398484582, 0.10319696396351326, 0.3145386023722498, 0.03941590626078077], [0.0550514966142584, 0.02401532690265529, 0.01444617812336191, 0.012432212398484582, 0.0, 0.09084588969177938, 0.32645004183816595, 0.02699200876695585], [0.03593511832315625, 0.11469036698335128, 0.10519628380706154, 0.10319696396351326, 0.09084588969177938, 0.0, 0.4117907821421297, 0.06397073321808322], [0.378545834896617, 0.3033954924843557, 0.3126042316915762, 0.3145386023722498, 0.32645004183816595, 0.4117907821421297, 0.0, 0.35213022192532], [0.02808874628131626, 0.050986927818872124, 0.041428063551611834, 0.03941590626078077, 0.02699200876695585, 0.06397073321808322, 0.35213022192532, 0.0]], [[0.0, 0.06647990697515611, 0.043711662687244045, 0.08064514047049955, 0.12263419596538888, 0.10891535342370251, 0.03129912499954776, 0.2779536328783608], [0.06647990697515611, 0.0, 0.056985681175561326, 0.08497873618338009, 0.06931615095873056, 0.1179431297229365, 0.058741741640361105, 0.29300284958788003], [0.043711662687244045, 0.056985681175561326, 0.0, 0.058889354304186674, 0.12518651371488937, 0.1064175051679408, 0.04916241739188224, 0.2909951320260406], [0.08064514047049955, 0.08497873618338009, 0.058889354304186674, 0.0, 0.14771962730303126, 0.05618541388372343, 0.06167450568963956, 0.2483482354460635], [0.12263419596538888, 0.06931615095873056, 0.12518651371488937, 0.14771962730303126, 0.0, 0.1662817299253729, 0.11479663522226372, 0.3149133834556523], [0.10891535342370251, 0.1179431297229365, 0.1064175051679408, 0.05618541388372343, 0.1662817299253729, 0.0, 0.08176967612458623, 0.19537634449699598], [0.03129912499954776, 0.058741741640361105, 0.04916241739188224, 0.06167450568963956, 0.11479663522226372, 0.08176967612458623, 0.0, 0.25472078392003283], [0.2779536328783608, 0.29300284958788003, 0.2909951320260406, 0.2483482354460635, 0.3149133834556523, 0.19537634449699598, 0.25472078392003283, 0.0]], [[0.0, 0.03989667965695788, 0.05651456654539745, 0.12322058234917363, 0.09155762239674146, 0.12794295520154314, 0.0878303087932031, 0.08430652390789849], [0.03989667965695788, 0.0, 0.035888614732162226, 0.1343836789076744, 0.06262768985786901, 0.09598708763077382, 0.05587743929205767, 0.055275187406243646], [0.05651456654539745, 0.035888614732162226, 0.0, 0.13389604676259742, 0.08087569579034495, 0.08469113774099786, 0.040599351112736735, 0.029705179327946685], [0.12322058234917363, 0.1343836789076744, 0.13389604676259742, 0.0, 0.12832016597817394, 0.16919121876308912, 0.15378832545839116, 0.1452356209539193], [0.09155762239674146, 0.06262768985786901, 0.08087569579034495, 0.12832016597817394, 0.0, 0.08585794786542143, 0.07432598473475137, 0.08057123855747221], [0.12794295520154314, 0.09598708763077382, 0.08469113774099786, 0.16919121876308912, 0.08585794786542143, 0.0, 0.04649033800557391, 0.06973447783756032], [0.0878303087932031, 0.05587743929205767, 0.040599351112736735, 0.15378832545839116, 0.07432598473475137, 0.04649033800557391, 0.0, 0.031947357898385986], [0.08430652390789849, 0.055275187406243646, 0.029705179327946685, 0.1452356209539193, 0.08057123855747221, 0.06973447783756032, 0.031947357898385986, 0.0]], [[0.0, 0.11392325910232541, 0.0965512493091368, 0.14982694160590884, 0.12381242054284528, 0.32964587999877265, 0.139880787411508, 0.08204894478879261], [0.11392325910232541, 0.0, 0.06511575291862744, 0.15004089932995252, 0.15240901125588113, 0.2505834746127625, 0.10526973224300153, 0.052887987890382786], [0.0965512493091368, 0.06511575291862744, 0.0, 0.19351036074677688, 0.10000849407639494, 0.2415794351414413, 0.06595383349521035, 0.07228870143324234], [0.14982694160590884, 0.15004089932995252, 0.19351036074677688, 0.0, 0.2439022099792496, 0.37798819306887393, 0.2261273146536195, 0.1273627598615419], [0.12381242054284528, 0.15240901125588113, 0.10000849407639494, 0.2439022099792496, 0.0, 0.262566813929773, 0.07953896637619512, 0.13094799284696548], [0.32964587999877265, 0.2505834746127625, 0.2415794351414413, 0.37798819306887393, 0.262566813929773, 0.0, 0.2051341394413549, 0.2773864523409305], [0.139880787411508, 0.10526973224300153, 0.06595383349521035, 0.2261273146536195, 0.07953896637619512, 0.2051341394413549, 0.0, 0.10139226569275928], [0.08204894478879261, 0.052887987890382786, 0.07228870143324234, 0.1273627598615419, 0.13094799284696548, 0.2773864523409305, 0.10139226569275928, 0.0]], [[0.0, 0.058040713051457644, 0.19336948152750236, 0.24486707776460293, 0.38446838678735107, 0.3000705437579225, 0.35547898223024527, 0.36808339202404805], [0.058040713051457644, 0.0, 0.15472734870565374, 0.26332040653536154, 0.3404870624263803, 0.286290292351518, 0.3380066793540491, 0.3231862271901465], [0.19336948152750236, 0.15472734870565374, 0.0, 0.33675987555990705, 0.34998642403983776, 0.3724931181342427, 0.3962906925404737, 0.32122231848950317], [0.24486707776460293, 0.26332040653536154, 0.33675987555990705, 0.0, 0.4030883415157201, 0.23051009074543896, 0.24047722812757652, 0.37563894903824513], [0.38446838678735107, 0.3404870624263803, 0.34998642403983776, 0.4030883415157201, 0.0, 0.2329201091294393, 0.23424429175551972, 0.05385145290271976], [0.3000705437579225, 0.286290292351518, 0.3724931181342427, 0.23051009074543896, 0.2329201091294393, 0.0, 0.09227715496975178, 0.22733396138458326], [0.35547898223024527, 0.3380066793540491, 0.3962906925404737, 0.24047722812757652, 0.23424429175551972, 0.09227715496975178, 0.0, 0.2175523030407204], [0.36808339202404805, 0.3231862271901465, 0.32122231848950317, 0.37563894903824513, 0.05385145290271976, 0.22733396138458326, 0.2175523030407204, 0.0]], [[0.0, 0.03631204673021008, 0.029201982939143886, 0.1714812164021082, 0.05506790237146183, 0.08501832481075361, 0.05175643450660853, 0.06343191128583356], [0.03631204673021008, 0.0, 0.017708882436033826, 0.16653814806954348, 0.025540848876069003, 0.1027288612768368, 0.06487061103093349, 0.05532394642057524], [0.029201982939143886, 0.017708882436033826, 0.0, 0.1695293733970542, 0.03582562613159405, 0.08594916596768293, 0.051749176229958116, 0.04464160182177798], [0.1714812164021082, 0.16653814806954348, 0.1695293733970542, 0.0, 0.1846404793988992, 0.20506938857546003, 0.201164870967942, 0.2041050628026127], [0.05506790237146183, 0.025540848876069003, 0.03582562613159405, 0.1846404793988992, 0.0, 0.115938785091276, 0.0749871917909667, 0.05352976968912549], [0.08501832481075361, 0.1027288612768368, 0.08594916596768293, 0.20506938857546003, 0.115938785091276, 0.0, 0.05156378628888109, 0.07420516414655491], [0.05175643450660853, 0.06487061103093349, 0.051749176229958116, 0.201164870967942, 0.0749871917909667, 0.05156378628888109, 0.0, 0.04196517988594778], [0.06343191128583356, 0.05532394642057524, 0.04464160182177798, 0.2041050628026127, 0.05352976968912549, 0.07420516414655491, 0.04196517988594778, 0.0]], [[0.0, 0.0, 0.0, 0.0, 0.0, 0.0, 0.0, 0.0], [0.0, 0.0, 0.0, 0.0, 0.0, 0.0, 0.0, 0.0], [0.0, 0.0, 0.0, 0.0, 0.0, 0.0, 0.0, 0.0], [0.0, 0.0, 0.0, 0.0, 0.0, 0.0, 0.0, 0.0], [0.0, 0.0, 0.0, 0.0, 0.0, 0.0, 0.0, 0.0], [0.0, 0.0, 0.0, 0.0, 0.0, 0.0, 0.0, 0.0], [0.0, 0.0, 0.0, 0.0, 0.0, 0.0, 0.0, 0.0], [0.0, 0.0, 0.0, 0.0, 0.0, 0.0, 0.0, 0.0]], [[0.0, 0.0720379080073712, 0.08193361502292243, 0.1307771758749642, 0.0611531092071218, 0.10098631914110169, 0.12508347582964507, 0.08908667575182863], [0.0720379080073712, 0.0, 0.10419190253827282, 0.14522469654575526, 0.06235246393626482, 0.09652711373150114, 0.12958839290754925, 0.09549004382672349], [0.08193361502292243, 0.10419190253827282, 0.0, 0.14859806087480432, 0.08224544187501652, 0.09486022356352057, 0.10760977394245941, 0.0795523576585149], [0.1307771758749642, 0.14522469654575526, 0.14859806087480432, 0.0, 0.11700473822632451, 0.15362177153449044, 0.20867409075038515, 0.12772800397562742], [0.0611531092071218, 0.06235246393626482, 0.08224544187501652, 0.11700473822632451, 0.0, 0.08262905418617408, 0.11100635167153716, 0.06160921031611533], [0.10098631914110169, 0.09652711373150114, 0.09486022356352057, 0.15362177153449044, 0.08262905418617408, 0.0, 0.07441638663235152, 0.034703696605512535], [0.12508347582964507, 0.12958839290754925, 0.10760977394245941, 0.20867409075038515, 0.11100635167153716, 0.07441638663235152, 0.0, 0.08661950617788394], [0.08908667575182863, 0.09549004382672349, 0.0795523576585149, 0.12772800397562742, 0.06160921031611533, 0.034703696605512535, 0.08661950617788394, 0.0]], [[0.0, 0.24938601738077465, 0.2922555259540737, 0.18068008935716293, 0.10913460995220826, 0.05429467377334431, 0.18381840590664544, 0.20416265911940898], [0.24938601738077465, 0.0, 0.12289800902196103, 0.26397089391402695, 0.2053267242007984, 0.24543650847152454, 0.3253797419640632, 0.3101820523069277], [0.2922555259540737, 0.12289800902196103, 0.0, 0.35304805474097745, 0.20727876946432963, 0.2703472360958071, 0.29393833885655934, 0.26800599484708926], [0.18068008935716293, 0.26397089391402695, 0.35304805474097745, 0.0, 0.2572963391476376, 0.22645821589978013, 0.3427173245411661, 0.3487433242341762], [0.10913460995220826, 0.2053267242007984, 0.20727876946432963, 0.2572963391476376, 0.0, 0.07185079065153915, 0.1361494143499131, 0.14277941242096398], [0.05429467377334431, 0.24543650847152454, 0.2703472360958071, 0.22645821589978013, 0.07185079065153915, 0.0, 0.15084356498251453, 0.17605961233879638], [0.18381840590664544, 0.3253797419640632, 0.29393833885655934, 0.3427173245411661, 0.1361494143499131, 0.15084356498251453, 0.0, 0.053863454766646224], [0.20416265911940898, 0.3101820523069277, 0.26800599484708926, 0.3487433242341762, 0.14277941242096398, 0.17605961233879638, 0.053863454766646224, 0.0]], [[0.0, 0.047697481941457634, 0.13932159081160952, 0.17305211928371617, 0.03644058198386725, 0.1107056716696254, 0.08662821743321411, 0.12031775354687285], [0.047697481941457634, 0.0, 0.1506892741518209, 0.18607171847627066, 0.04707164929586281, 0.10849365203871947, 0.09375566074372167, 0.13683025781918684], [0.13932159081160952, 0.1506892741518209, 0.0, 0.1984109192613172, 0.12327690746315648, 0.15308060249356406, 0.17871934637500558, 0.038305023283703506], [0.17305211928371617, 0.18607171847627066, 0.1984109192613172, 0.0, 0.15018466623679616, 0.0916986620047397, 0.1075569086328291, 0.2104061985548774], [0.03644058198386725, 0.04707164929586281, 0.12327690746315648, 0.15018466623679616, 0.0, 0.07922221527413284, 0.07078166583375803, 0.11340661419317037], [0.1107056716696254, 0.10849365203871947, 0.15308060249356406, 0.0916986620047397, 0.07922221527413284, 0.0, 0.05656710048814782, 0.16179443789742576], [0.08662821743321411, 0.09375566074372167, 0.17871934637500558, 0.1075569086328291, 0.07078166583375803, 0.05656710048814782, 0.0, 0.17562649635431057], [0.12031775354687285, 0.13683025781918684, 0.038305023283703506, 0.2104061985548774, 0.11340661419317037, 0.16179443789742576, 0.17562649635431057, 0.0]], [[0.0, 0.28672007534287647, 0.21801622820816938, 0.30791606875593835, 0.13614918687536698, 0.2728123205655385, 0.3818940047179075, 0.33459513617700654], [0.28672007534287647, 0.0, 0.07130617911558687, 0.09181222417562876, 0.17806060261964748, 0.1636541772091226, 0.14704964022136138, 0.09050461143721908], [0.21801622820816938, 0.07130617911558687, 0.0, 0.1187877107154275, 0.11336107473818947, 0.15072875470347769, 0.19302089368814856, 0.13580624678878672], [0.30791606875593835, 0.09181222417562876, 0.1187877107154275, 0.0, 0.1794096906960355, 0.09136965566031587, 0.08352482243020382, 0.03377400938125583], [0.13614918687536698, 0.17806060261964748, 0.11336107473818947, 0.1794096906960355, 0.0, 0.14355168506342594, 0.25718842605942366, 0.20912717860076452], [0.2728123205655385, 0.1636541772091226, 0.15072875470347769, 0.09136965566031587, 0.14355168506342594, 0.0, 0.14623634775387076, 0.12223702149462055], [0.3818940047179075, 0.14704964022136138, 0.19302089368814856, 0.08352482243020382, 0.25718842605942366, 0.14623634775387076, 0.0, 0.06188564657903859], [0.33459513617700654, 0.09050461143721908, 0.13580624678878672, 0.03377400938125583, 0.20912717860076452, 0.12223702149462055, 0.06188564657903859, 0.0]], [[0.0, 0.011170970925379015, 0.055972690654535896, 0.15263462453049018, 0.09792125445722936, 0.12333864404481967, 0.05093561178257777, 0.20842890825957783], [0.011170970925379015, 0.0, 0.06709806638004903, 0.1634855689809397, 0.09637301803397869, 0.1248690741879464, 0.04065394879122002, 0.1975730166604681], [0.055972690654535896, 0.06709806638004903, 0.0, 0.09769386863576551, 0.11975265998335088, 0.12824628123863357, 0.10456730643576398, 0.2620967999689675], [0.15263462453049018, 0.1634855689809397, 0.09769386863576551, 0.0, 0.18878585748770646, 0.1776487205536981, 0.1984069844168882, 0.35178627915599053], [0.09792125445722936, 0.09637301803397869, 0.11975265998335088, 0.18878585748770646, 0.0, 0.04080128054438873, 0.08352690355478339, 0.20715892934029892], [0.12333864404481967, 0.1248690741879464, 0.12824628123863357, 0.1776487205536981, 0.04080128054438873, 0.0, 0.12077300851752792, 0.24560264207293078], [0.05093561178257777, 0.04065394879122002, 0.10456730643576398, 0.1984069844168882, 0.08352690355478339, 0.12077300851752792, 0.0, 0.1614792407687587], [0.20842890825957783, 0.1975730166604681, 0.2620967999689675, 0.35178627915599053, 0.20715892934029892, 0.24560264207293078, 0.1614792407687587, 0.0]], [[0.0, 0.16568538621141107, 0.16801021025237967, 0.18383050619208388, 0.1182098279523534, 0.17911393428571523, 0.2074180892240639, 0.1452299170287448], [0.16568538621141107, 0.0, 0.23977272501851074, 0.19148229799321106, 0.1190150126097311, 0.25291786202891753, 0.31322203350023936, 0.16959236654552629], [0.16801021025237967, 0.23977272501851074, 0.0, 0.26288288337390675, 0.13486624983463483, 0.20451257583568141, 0.17818528038249132, 0.1745748044856762], [0.18383050619208388, 0.19148229799321106, 0.26288288337390675, 0.0, 0.16498087305480028, 0.11972125186084294, 0.21570816196550874, 0.09864378859728169], [0.1182098279523534, 0.1190150126097311, 0.13486624983463483, 0.16498087305480028, 0.0, 0.16749793726512055, 0.2081572955023719, 0.08714350387126378], [0.17911393428571523, 0.25291786202891753, 0.20451257583568141, 0.11972125186084294, 0.16749793726512055, 0.0, 0.09910396619002787, 0.0915369267251507], [0.2074180892240639, 0.31322203350023936, 0.17818528038249132, 0.21570816196550874, 0.2081572955023719, 0.09910396619002787, 0.0, 0.1621479742166793], [0.1452299170287448, 0.16959236654552629, 0.1745748044856762, 0.09864378859728169, 0.08714350387126378, 0.0915369267251507, 0.1621479742166793, 0.0]], [[0.0, 0.12631228487275645, 0.11998584100626083, 0.17411405039107716, 0.09327595970658635, 0.16275610037619376, 0.11624111568181394, 0.14384282999424802], [0.12631228487275645, 0.0, 0.03822413043112056, 0.10066512858054998, 0.19398237399142365, 0.09458867001620683, 0.07286011223064298, 0.04518467753117574], [0.11998584100626083, 0.03822413043112056, 0.0, 0.09189631279404643, 0.2006686712192926, 0.10554106245113197, 0.07258313459671475, 0.07401052884865139], [0.17411405039107716, 0.10066512858054998, 0.09189631279404643, 0.0, 0.25038088230510097, 0.05877812862626344, 0.12378029230150414, 0.12714577252473727], [0.09327595970658635, 0.19398237399142365, 0.2006686712192926, 0.25038088230510097, 0.0, 0.22215073746848932, 0.18367109020888983, 0.19876447252231533], [0.16275610037619376, 0.09458867001620683, 0.10554106245113197, 0.05877812862626344, 0.22215073746848932, 0.0, 0.12061796779454804, 0.11311408223926944], [0.11624111568181394, 0.07286011223064298, 0.07258313459671475, 0.12378029230150414, 0.18367109020888983, 0.12061796779454804, 0.0, 0.11413060437329886], [0.14384282999424802, 0.04518467753117574, 0.07401052884865139, 0.12714577252473727, 0.19876447252231533, 0.11311408223926944, 0.11413060437329886, 0.0]], [[0.0, 0.2333345412956362, 0.19055772524384448, 0.05957873306287194, 0.14116369563973244, 0.16827969126233738, 0.2872172297630034, 0.18147092883302268], [0.2333345412956362, 0.0, 0.06276712156004313, 0.27840649001951734, 0.1130503458322856, 0.1145138142884686, 0.05852389500632694, 0.06982076076685734], [0.19055772524384448, 0.06276712156004313, 0.0, 0.2290888109849559, 0.054810900149559846, 0.12247955867788991, 0.11822368599819857, 0.009335411278089033], [0.05957873306287194, 0.27840649001951734, 0.2290888109849559, 0.0, 0.17607746602423574, 0.22528197568142344, 0.3327006540742037, 0.22001128969129236], [0.14116369563973244, 0.1130503458322856, 0.054810900149559846, 0.17607746602423574, 0.0, 0.12631393666059484, 0.16995415487218712, 0.04575299470497983], [0.16827969126233738, 0.1145138142884686, 0.12247955867788991, 0.22528197568142344, 0.12631393666059484, 0.0, 0.15320813340187167, 0.11946680274856725], [0.2872172297630034, 0.05852389500632694, 0.11822368599819857, 0.3327006540742037, 0.16995415487218712, 0.15320813340187167, 0.0, 0.12613210504748243], [0.18147092883302268, 0.06982076076685734, 0.009335411278089033, 0.22001128969129236, 0.04575299470497983, 0.11946680274856725, 0.12613210504748243, 0.0]], [[0.0, 0.0, 0.0, 0.0, 0.0, 0.0, 0.0, 0.0], [0.0, 0.0, 0.0, 0.0, 0.0, 0.0, 0.0, 0.0], [0.0, 0.0, 0.0, 0.0, 0.0, 0.0, 0.0, 0.0], [0.0, 0.0, 0.0, 0.0, 0.0, 0.0, 0.0, 0.0], [0.0, 0.0, 0.0, 0.0, 0.0, 0.0, 0.0, 0.0], [0.0, 0.0, 0.0, 0.0, 0.0, 0.0, 0.0, 0.0], [0.0, 0.0, 0.0, 0.0, 0.0, 0.0, 0.0, 0.0], [0.0, 0.0, 0.0, 0.0, 0.0, 0.0, 0.0, 0.0]], [[0.0, 0.0629131252646496, 0.1041346695754649, 0.38328185593619535, 0.08542923204972055, 0.09001423982611546, 0.13364385859762032, 0.132304902968998], [0.0629131252646496, 0.0, 0.08949018765467141, 0.3312807833287055, 0.12313770293528813, 0.11914493229954887, 0.11356184314878007, 0.17461854655538622], [0.1041346695754649, 0.08949018765467141, 0.0, 0.3435517477413902, 0.1735787454240027, 0.11235971957199531, 0.1040231088537963, 0.17110000616304558], [0.38328185593619535, 0.3312807833287055, 0.3435517477413902, 0.0, 0.4347144806516394, 0.37848119613742054, 0.37897716598053754, 0.4881566397653363], [0.08542923204972055, 0.12313770293528813, 0.1735787454240027, 0.4347144806516394, 0.0, 0.14383578393462956, 0.16391108234590912, 0.1193234772847147], [0.09001423982611546, 0.11914493229954887, 0.11235971957199531, 0.37848119613742054, 0.14383578393462956, 0.0, 0.18886786195000183, 0.17145969926612262], [0.13364385859762032, 0.11356184314878007, 0.1040231088537963, 0.37897716598053754, 0.16391108234590912, 0.18886786195000183, 0.0, 0.15576249866381234], [0.132304902968998, 0.17461854655538622, 0.17110000616304558, 0.4881566397653363, 0.1193234772847147, 0.17145969926612262, 0.15576249866381234, 0.0]], [[0.0, 0.09813306818920081, 0.16575023739695913, 0.11390365218694777, 0.032618372788130505, 0.12035071728976879, 0.15815232263772858, 0.1323581953702011], [0.09813306818920081, 0.0, 0.2614026199470781, 0.01584463747418495, 0.13054696266266813, 0.022327254224700405, 0.0603962104194051, 0.03440889434163608], [0.16575023739695913, 0.2614026199470781, 0.0, 0.27667555599132976, 0.13365154562169215, 0.28291274523162857, 0.3194148035454366, 0.2945198712798756], [0.11390365218694777, 0.01584463747418495, 0.27667555599132976, 0.0, 0.1462611319606141, 0.006483488497627756, 0.0445674069056637, 0.018568074507356258], [0.032618372788130505, 0.13054696266266813, 0.13365154562169215, 0.1462611319606141, 0.0, 0.15268351692552695, 0.19032266517167687, 0.1646426169096091], [0.12035071728976879, 0.022327254224700405, 0.28291274523162857, 0.006483488497627756, 0.15268351692552695, 0.0, 0.03808795473352042, 0.012085127281629018], [0.15815232263772858, 0.0603962104194051, 0.3194148035454366, 0.0445674069056637, 0.19032266517167687, 0.03808795473352042, 0.0, 0.02600717732019384], [0.1323581953702011, 0.03440889434163608, 0.2945198712798756, 0.018568074507356258, 0.1646426169096091, 0.012085127281629018, 0.02600717732019384, 0.0]], [[0.0, 0.26720758138920453, 0.21292575455765705, 0.2194843661977992, 0.27075123573841836, 0.23611963702113156, 0.18090251206108587, 0.15002783251958268], [0.26720758138920453, 0.0, 0.1587350429875989, 0.3539555611345228, 0.07961563861508203, 0.16082321685042322, 0.11925091909222527, 0.16348601304541763], [0.21292575455765705, 0.1587350429875989, 0.0, 0.3053890650838295, 0.1159482744163199, 0.10593271507084724, 0.11217852284118017, 0.16557299201029574], [0.2194843661977992, 0.3539555611345228, 0.3053890650838295, 0.0, 0.33029712526688493, 0.2835626692575025, 0.25042729371058836, 0.30076760616840603], [0.27075123573841836, 0.07961563861508203, 0.1159482744163199, 0.33029712526688493, 0.0, 0.10814652386194551, 0.10377061663320795, 0.19228097052146706], [0.23611963702113156, 0.16082321685042322, 0.10593271507084724, 0.2835626692575025, 0.10814652386194551, 0.0, 0.0938275608308924, 0.21846696479384695], [0.18090251206108587, 0.11925091909222527, 0.11217852284118017, 0.25042729371058836, 0.10377061663320795, 0.0938275608308924, 0.0, 0.14105448559229], [0.15002783251958268, 0.16348601304541763, 0.16557299201029574, 0.30076760616840603, 0.19228097052146706, 0.21846696479384695, 0.14105448559229, 0.0]], [[0.0, 0.05013764003022164, 0.09133079940948634, 0.2869420729822197, 0.15806023487262652, 0.12666937018312716, 0.07541368871981212, 0.0819259083809211], [0.05013764003022164, 0.0, 0.1344366882564603, 0.3128773332323612, 0.19066847084271704, 0.16642388549941567, 0.11635199256463244, 0.10013110179766219], [0.09133079940948634, 0.1344366882564603, 0.0, 0.23168300661828192, 0.10804725894385367, 0.08719271127526701, 0.04694432031381168, 0.07126828547952178], [0.2869420729822197, 0.3128773332323612, 0.23168300661828192, 0.0, 0.13520592939714174, 0.19744908619490015, 0.2740975603559758, 0.2531285536579466], [0.15806023487262652, 0.19066847084271704, 0.10804725894385367, 0.13520592939714174, 0.0, 0.07284764693068309, 0.15103333655430448, 0.13883584763308782], [0.12666937018312716, 0.16642388549941567, 0.08719271127526701, 0.19744908619490015, 0.07284764693068309, 0.0, 0.12506788483246195, 0.1324867074428472], [0.07541368871981212, 0.11635199256463244, 0.04694432031381168, 0.2740975603559758, 0.15103333655430448, 0.12506788483246195, 0.0, 0.07307356733455182], [0.0819259083809211, 0.10013110179766219, 0.07126828547952178, 0.2531285536579466, 0.13883584763308782, 0.1324867074428472, 0.07307356733455182, 0.0]], [[0.0, 0.06349951474994826, 0.06624743210471477, 0.3358405771627082, 0.21761033003307298, 0.2517003401250381, 0.04345162678694736, 0.054771217434493986], [0.06349951474994826, 0.0, 0.06279943658504628, 0.3526413996806667, 0.2600923061100706, 0.2866864029985899, 0.09948711598369077, 0.022679812717475326], [0.06624743210471477, 0.06279943658504628, 0.0, 0.38902578143415506, 0.27187732033913237, 0.30526169063366826, 0.1068637219871339, 0.04188760403601827], [0.3358405771627082, 0.3526413996806667, 0.38902578143415506, 0.0, 0.18255636243508122, 0.13949456043334568, 0.3042483845257147, 0.36248447382105703], [0.21761033003307298, 0.2600923061100706, 0.27187732033913237, 0.18255636243508122, 0.0, 0.06215877454598944, 0.17816368716620898, 0.26035056427813524], [0.2517003401250381, 0.2866864029985899, 0.30526169063366826, 0.13949456043334568, 0.06215877454598944, 0.0, 0.21540763041732464, 0.2887904077510471], [0.04345162678694736, 0.09948711598369077, 0.1068637219871339, 0.3042483845257147, 0.17816368716620898, 0.21540763041732464, 0.0, 0.09550575764471685], [0.054771217434493986, 0.022679812717475326, 0.04188760403601827, 0.36248447382105703, 0.26035056427813524, 0.2887904077510471, 0.09550575764471685, 0.0]], [[0.0, 0.13922329578760229, 0.1058910881591811, 0.2640054056427767, 0.14253037995524778, 0.18112394534721377, 0.11482292088546857, 0.14721438789185418], [0.13922329578760229, 0.0, 0.07282493875192393, 0.26111113805491104, 0.06709379987333393, 0.15368365610758883, 0.06450263968469823, 0.05476463221004633], [0.1058910881591811, 0.07282493875192393, 0.0, 0.20804939095792147, 0.07204562995986982, 0.12168505927414104, 0.02273081642106014, 0.052182525662068324], [0.2640054056427767, 0.26111113805491104, 0.20804939095792147, 0.0, 0.2378499853933121, 0.15346276656328675, 0.21789579640448278, 0.2189075400152815], [0.14253037995524778, 0.06709379987333393, 0.07204562995986982, 0.2378499853933121, 0.0, 0.13011467863935933, 0.0535236832540605, 0.045827400639523085], [0.18112394534721377, 0.15368365610758883, 0.12168505927414104, 0.15346276656328675, 0.13011467863935933, 0.0, 0.1293571242689661, 0.12518353340420044], [0.11482292088546857, 0.06450263968469823, 0.02273081642106014, 0.21789579640448278, 0.0535236832540605, 0.1293571242689661, 0.0, 0.03861854228681748], [0.14721438789185418, 0.05476463221004633, 0.052182525662068324, 0.2189075400152815, 0.045827400639523085, 0.12518353340420044, 0.03861854228681748, 0.0]], [[0.0, 0.06752656365196325, 0.04357751092580444, 0.14279035347982513, 0.08668232720159305, 0.07252217204528766, 0.04658372204572877, 0.04262924369538673], [0.06752656365196325, 0.0, 0.10270605421357609, 0.20191474944152793, 0.030534402667084876, 0.12158338406301904, 0.050070993113022905, 0.050225302242751665], [0.04357751092580444, 0.10270605421357609, 0.0, 0.10237193985432753, 0.11932324111766231, 0.08470125282713632, 0.06492835636034536, 0.06309387337127106], [0.14279035347982513, 0.20191474944152793, 0.10237193985432753, 0.0, 0.21633146771995534, 0.14482694896432768, 0.16311171565901042, 0.1616420870104955], [0.08668232720159305, 0.030534402667084876, 0.11932324111766231, 0.21633146771995534, 0.0, 0.14590873973992244, 0.06977242862419013, 0.06913595757333225], [0.07252217204528766, 0.12158338406301904, 0.08470125282713632, 0.14482694896432768, 0.14590873973992244, 0.0, 0.10850906197771415, 0.10597218984220207], [0.04658372204572877, 0.050070993113022905, 0.06492835636034536, 0.16311171565901042, 0.06977242862419013, 0.10850906197771415, 0.0, 0.014892273467656134], [0.04262924369538673, 0.050225302242751665, 0.06309387337127106, 0.1616420870104955, 0.06913595757333225, 0.10597218984220207, 0.014892273467656134, 0.0]], [[0.0, 0.2922572487380149, 0.36494247290330956, 0.12563266168334464, 0.35311086143777654, 0.3465616496200034, 0.3881459827956793, 0.32961661035719947], [0.2922572487380149, 0.0, 0.11358719461203634, 0.3303765533741243, 0.12877818698969093, 0.19645116472316806, 0.15789198725729747, 0.1094692268354769], [0.36494247290330956, 0.11358719461203634, 0.0, 0.3738778454521302, 0.2077907515459557, 0.2550431289465058, 0.22359349662311548, 0.18557390647331196], [0.12563266168334464, 0.3303765533741243, 0.3738778454521302, 0.0, 0.4078442867742835, 0.4274202128762576, 0.4529302677039947, 0.3970536945105213], [0.35311086143777654, 0.12877818698969093, 0.2077907515459557, 0.4078442867742835, 0.0, 0.2255509657449345, 0.07587167877807147, 0.12865456288453908], [0.3465616496200034, 0.19645116472316806, 0.2550431289465058, 0.4274202128762576, 0.2255509657449345, 0.0, 0.18301846390550594, 0.10339085298405018], [0.3881459827956793, 0.15789198725729747, 0.22359349662311548, 0.4529302677039947, 0.07587167877807147, 0.18301846390550594, 0.0, 0.10198961349148544], [0.32961661035719947, 0.1094692268354769, 0.18557390647331196, 0.3970536945105213, 0.12865456288453908, 0.10339085298405018, 0.10198961349148544, 0.0]], [[0.0, 0.06605879761723588, 0.12955013106062796, 0.3325036342569954, 0.034396519733876335, 0.09600045726937616, 0.1737393631336464, 0.09164893265497377], [0.06605879761723588, 0.0, 0.1118712263692425, 0.31305221637063413, 0.04060303989292214, 0.03334686971952371, 0.16225960452420873, 0.04721496233125266], [0.12955013106062796, 0.1118712263692425, 0.0, 0.36352824059697403, 0.12473574853090848, 0.12312414653155289, 0.056713267110640404, 0.06924162873342832], [0.3325036342569954, 0.31305221637063413, 0.36352824059697403, 0.0, 0.32212861368604523, 0.2922169732435557, 0.4018851229570939, 0.32429252649733403], [0.034396519733876335, 0.04060303989292214, 0.12473574853090848, 0.32212861368604523, 0.0, 0.06883085563099021, 0.1741559632219659, 0.07342880526695741], [0.09600045726937616, 0.03334686971952371, 0.12312414653155289, 0.2922169732435557, 0.06883085563099021, 0.0, 0.17378646327319036, 0.0549624070361708], [0.1737393631336464, 0.16225960452420873, 0.056713267110640404, 0.4018851229570939, 0.1741559632219659, 0.17378646327319036, 0.0, 0.12200502651054514], [0.09164893265497377, 0.04721496233125266, 0.06924162873342832, 0.32429252649733403, 0.07342880526695741, 0.0549624070361708, 0.12200502651054514, 0.0]], [[0.0, 0.0028573459228152464, 0.027273566389341912, 0.11554573291740418, 0.01564508120321706, 0.11720458494958863, 0.05969097101576704, 0.06330190291009531], [0.0028573459228152464, 0.0, 0.024421720560757375, 0.11821179287034561, 0.012789454966929013, 0.11442989428888656, 0.056858759186879645, 0.060472570508832875], [0.027273566389341912, 0.024421720560757375, 0.0, 0.14086473903015037, 0.011642243051533678, 0.09051281956822851, 0.032544600924867745, 0.036176575118734754], [0.11554573291740418, 0.11821179287034561, 0.14086473903015037, 0.0, 0.13010178086159888, 0.22340044204574752, 0.17070478315725232, 0.1740186126774975], [0.01564508120321706, 0.012789454966929013, 0.011642243051533678, 0.13010178086159888, 0.0, 0.10194811978942976, 0.04414852695439862, 0.04777323971428397], [0.11720458494958863, 0.11442989428888656, 0.09051281956822851, 0.22340044204574752, 0.10194811978942976, 0.0, 0.05826169551815695, 0.054639257191735895], [0.05969097101576704, 0.056858759186879645, 0.032544600924867745, 0.17070478315725232, 0.04414852695439862, 0.05826169551815695, 0.0, 0.0036405093390046556], [0.06330190291009531, 0.060472570508832875, 0.036176575118734754, 0.1740186126774975, 0.04777323971428397, 0.054639257191735895, 0.0036405093390046556, 0.0]], [[0.0, 0.0724692182128653, 0.06715249612474697, 0.2370708524127548, 0.026353936916282312, 0.09216723264510845, 0.0386627116902373, 0.08108460485768337], [0.0724692182128653, 0.0, 0.052063877738489174, 0.23136057290334072, 0.08043856224558085, 0.10299273811207961, 0.05126765095784037, 0.06945933101739139], [0.06715249612474697, 0.052063877738489174, 0.0, 0.19511445005005806, 0.06614107803924424, 0.07168032911200765, 0.03823354224606405, 0.03801047486284688], [0.2370708524127548, 0.23136057290334072, 0.19511445005005806, 0.0, 0.23337874436724865, 0.1758172406012749, 0.22606729033312178, 0.17720419640965393], [0.026353936916282312, 0.08043856224558085, 0.06614107803924424, 0.23337874436724865, 0.0, 0.07671814123552478, 0.03512375819011258, 0.07630963661630558], [0.09216723264510845, 0.10299273811207961, 0.07168032911200765, 0.1758172406012749, 0.07671814123552478, 0.0, 0.07820358618839227, 0.048700634523139656], [0.0386627116902373, 0.05126765095784037, 0.03823354224606405, 0.22606729033312178, 0.03512375819011258, 0.07820358618839227, 0.0, 0.059602937501605044], [0.08108460485768337, 0.06945933101739139, 0.03801047486284688, 0.17720419640965393, 0.07630963661630558, 0.048700634523139656, 0.059602937501605044, 0.0]], [[0.0, 0.0, 0.0, 0.0, 0.0, 0.0, 0.0, 0.0], [0.0, 0.0, 0.0, 0.0, 0.0, 0.0, 0.0, 0.0], [0.0, 0.0, 0.0, 0.0, 0.0, 0.0, 0.0, 0.0], [0.0, 0.0, 0.0, 0.0, 0.0, 0.0, 0.0, 0.0], [0.0, 0.0, 0.0, 0.0, 0.0, 0.0, 0.0, 0.0], [0.0, 0.0, 0.0, 0.0, 0.0, 0.0, 0.0, 0.0], [0.0, 0.0, 0.0, 0.0, 0.0, 0.0, 0.0, 0.0], [0.0, 0.0, 0.0, 0.0, 0.0, 0.0, 0.0, 0.0]], [[0.0, 0.06495577235113728, 0.10173088109143796, 0.279630496117642, 0.03608454805677005, 0.06998872783460588, 0.08007603407195295, 0.09643903843961052], [0.06495577235113728, 0.0, 0.05023934085678199, 0.3401014782805886, 0.08889284815994908, 0.09501005411024303, 0.13534004701710173, 0.1554652294234775], [0.10173088109143796, 0.05023934085678199, 0.0, 0.3600229045556385, 0.13227263591373017, 0.09717699104627014, 0.17802691603981816, 0.19560300396219893], [0.279630496117642, 0.3401014782805886, 0.3600229045556385, 0.0, 0.2711611570107904, 0.2710452151042032, 0.24227017374262977, 0.21969467973288082], [0.03608454805677005, 0.08889284815994908, 0.13227263591373017, 0.2711611570107904, 0.0, 0.10245344220867433, 0.04726783051421691, 0.06771149130855234], [0.06998872783460588, 0.09501005411024303, 0.09717699104627014, 0.2710452151042032, 0.10245344220867433, 0.0, 0.1361327508508148, 0.14374833708554918], [0.08007603407195295, 0.13534004701710173, 0.17802691603981816, 0.24227017374262977, 0.04726783051421691, 0.1361327508508148, 0.0, 0.02422755577473437], [0.09643903843961052, 0.1554652294234775, 0.19560300396219893, 0.21969467973288082, 0.06771149130855234, 0.14374833708554918, 0.02422755577473437, 0.0]], [[0.0, 0.07772095209100499, 0.052152344684850735, 0.15655301525473264, 0.17589410103401912, 0.13163345725010273, 0.12128193214979496, 0.38705836288812434], [0.07772095209100499, 0.0, 0.08386629363422521, 0.16997046450320405, 0.16598636692975652, 0.16454741682599897, 0.14180071133625602, 0.4011652381077984], [0.052152344684850735, 0.08386629363422521, 0.0, 0.1170193274648642, 0.14468193649946123, 0.10240423250794874, 0.08051344559664028, 0.36306421800688954], [0.15655301525473264, 0.16997046450320405, 0.1170193274648642, 0.0, 0.06918233017665726, 0.04951881697120256, 0.04382239821016401, 0.2635150383722047], [0.17589410103401912, 0.16598636692975652, 0.14468193649946123, 0.06918233017665726, 0.0, 0.09384596656346764, 0.08583548439818753, 0.2509432967014235], [0.13163345725010273, 0.16454741682599897, 0.10240423250794874, 0.04951881697120256, 0.09384596656346764, 0.0, 0.039902531130474046, 0.2703097411260464], [0.12128193214979496, 0.14180071133625602, 0.08051344559664028, 0.04382239821016401, 0.08583548439818753, 0.039902531130474046, 0.0, 0.2907276679740215], [0.38705836288812434, 0.4011652381077984, 0.36306421800688954, 0.2635150383722047, 0.2509432967014235, 0.2703097411260464, 0.2907276679740215, 0.0]], [[0.0, 0.5316379884458263, 0.14439230837916445, 0.04531635022886869, 0.5231676693470738, 0.05815096229264691, 0.5112976674206117, 0.15588737702195737], [0.5316379884458263, 0.0, 0.420344724308629, 0.5580795898896099, 0.1441944018316342, 0.49641724922107716, 0.07105707952950145, 0.4054119922546815], [0.14439230837916445, 0.420344724308629, 0.0, 0.17082122169623734, 0.3969142811667209, 0.1358949163331562, 0.3945956585420087, 0.01809056467104285], [0.04531635022886869, 0.5580795898896099, 0.17082122169623734, 0.0, 0.5450628887422064, 0.10036837522199366, 0.5344818865846271, 0.1817051551105581], [0.5231676693470738, 0.1441944018316342, 0.3969142811667209, 0.5450628887422064, 0.0, 0.4989102104570063, 0.09651775685189974, 0.3827810070012777], [0.05815096229264691, 0.49641724922107716, 0.1358949163331562, 0.10036837522199366, 0.4989102104570063, 0.0, 0.4812251003564176, 0.14434708231153545], [0.5112976674206117, 0.07105707952950145, 0.3945956585420087, 0.5344818865846271, 0.09651775685189974, 0.4812251003564176, 0.0, 0.3788976122053562], [0.15588737702195737, 0.4054119922546815, 0.01809056467104285, 0.1817051551105581, 0.3827810070012777, 0.14434708231153545, 0.3788976122053562, 0.0]], [[0.0, 0.05901814570552386, 0.07399773528875778, 0.12186654252485686, 0.05806589500250984, 0.03773962593434697, 0.20307635032286106, 0.11551762535727075], [0.05901814570552386, 0.0, 0.05460879903487425, 0.15854011368517582, 0.0491428794351038, 0.07489493595165109, 0.2484153420910149, 0.1427795846150649], [0.07399773528875778, 0.05460879903487425, 0.0, 0.1497284569896453, 0.08613260861946302, 0.09304157735498579, 0.22083437182184334, 0.11520312990309296], [0.12186654252485686, 0.15854011368517582, 0.1497284569896453, 0.0, 0.1588173295446668, 0.1453303320164595, 0.20248804908632706, 0.1800800708011536], [0.05806589500250984, 0.0491428794351038, 0.08613260861946302, 0.1588173295446668, 0.0, 0.05024046582046293, 0.24631188755428418, 0.13911067785581177], [0.03773962593434697, 0.07489493595165109, 0.09304157735498579, 0.1453303320164595, 0.05024046582046293, 0.0, 0.20312085541980596, 0.10537815672352405], [0.20307635032286106, 0.2484153420910149, 0.22083437182184334, 0.20248804908632706, 0.24631188755428418, 0.20312085541980596, 0.0, 0.13543590868455], [0.11551762535727075, 0.1427795846150649, 0.11520312990309296, 0.1800800708011536, 0.13911067785581177, 0.10537815672352405, 0.13543590868455, 0.0]], [[0.0, 0.2685777162873173, 0.3083391975154198, 0.14977100229923568, 0.29885217425513644, 0.17262160036544913, 0.19456918128605138, 0.1609044233411543], [0.2685777162873173, 0.0, 0.1318683770279771, 0.14094446211686892, 0.1392041506699616, 0.12974559183527395, 0.11556584342975798, 0.13388025763930486], [0.3083391975154198, 0.1318683770279771, 0.0, 0.16934776264516904, 0.04003723395693961, 0.207617045586712, 0.1431031087824157, 0.15788477313607863], [0.14977100229923568, 0.14094446211686892, 0.16934776264516904, 0.0, 0.16590875719824355, 0.08380193871081888, 0.07917599548383804, 0.03590760261992585], [0.29885217425513644, 0.1392041506699616, 0.04003723395693961, 0.16590875719824355, 0.0, 0.2135938737889872, 0.12488778596854123, 0.14693142913018026], [0.17262160036544913, 0.12974559183527395, 0.207617045586712, 0.08380193871081888, 0.2135938737889872, 0.0, 0.1305397318131955, 0.10662300179996358], [0.19456918128605138, 0.11556584342975798, 0.1431031087824157, 0.07917599548383804, 0.12488778596854123, 0.1305397318131955, 0.0, 0.04613878610817887], [0.1609044233411543, 0.13388025763930486, 0.15788477313607863, 0.03590760261992585, 0.14693142913018026, 0.10662300179996358, 0.04613878610817887, 0.0]], [[0.0, 0.12237688661828539, 0.1000210427350651, 0.4008297141027765, 0.06384918587839773, 0.20398011870918326, 0.10849573928493667, 0.266236144389084], [0.12237688661828539, 0.0, 0.05213989354520347, 0.46763670374413013, 0.10571936004536271, 0.16950075823107807, 0.05110853770100771, 0.3557273174870774], [0.1000210427350651, 0.05213989354520347, 0.0, 0.42522450859699173, 0.060779139444833014, 0.13620633357188988, 0.009616760439321831, 0.31164243413676435], [0.4008297141027765, 0.46763670374413013, 0.42522450859699173, 0.0, 0.3818204802025852, 0.3797877731796624, 0.4275398497739331, 0.16217235470919192], [0.06384918587839773, 0.10571936004536271, 0.060779139444833014, 0.3818204802025852, 0.0, 0.14448963329468847, 0.06819150956181179, 0.2573278541749912], [0.20398011870918326, 0.16950075823107807, 0.13620633357188988, 0.3797877731796624, 0.14448963329468847, 0.0, 0.13429280101131114, 0.2967676687762689], [0.10849573928493667, 0.05110853770100771, 0.009616760439321831, 0.4275398497739331, 0.06819150956181179, 0.13429280101131114, 0.0, 0.31629946975751044], [0.266236144389084, 0.3557273174870774, 0.31164243413676435, 0.16217235470919192, 0.2573278541749912, 0.2967676687762689, 0.31629946975751044, 0.0]], [[0.0, 0.05825452732330269, 0.1119076854841535, 0.25278908601991745, 0.006383559376207881, 0.0032400164259740157, 0.05250635689628422, 0.08962431307696668], [0.05825452732330269, 0.0, 0.05379449055633055, 0.19586970404008416, 0.0646291737774567, 0.055018383493659305, 0.11063831644367461, 0.03143474402610545], [0.1119076854841535, 0.05379449055633055, 0.0, 0.142876004844315, 0.11825883683086783, 0.10868288828543107, 0.1640549389699803, 0.022376319916259244], [0.25278908601991745, 0.19586970404008416, 0.142876004844315, 0.0, 0.25899206958831583, 0.2496382710685977, 0.3036283512141715, 0.164959377291682], [0.006383559376207881, 0.0646291737774567, 0.11825883683086783, 0.25899206958831583, 0.0, 0.009623504009206358, 0.04612825977045925, 0.09598711622041511], [0.0032400164259740157, 0.055018383493659305, 0.10868288828543107, 0.2496382710685977, 0.009623504009206358, 0.0, 0.055743012780705196, 0.08639383824003548], [0.05250635689628422, 0.11063831644367461, 0.1640549389699803, 0.3036283512141715, 0.04612825977045925, 0.055743012780705196, 0.0, 0.1418850289626856], [0.08962431307696668, 0.03143474402610545, 0.022376319916259244, 0.164959377291682, 0.09598711622041511, 0.08639383824003548, 0.1418850289626856, 0.0]], [[0.0, 0.054740561216665685, 0.10284715671578253, 0.3609343137388908, 0.14243235549542965, 0.096144515086368, 0.05575468548947794, 0.12270176958578148], [0.054740561216665685, 0.0, 0.08095391213717668, 0.38960600515816357, 0.1710977253622329, 0.13156736682237166, 0.0296233738976638, 0.1336430318112912], [0.10284715671578253, 0.08095391213717668, 0.0, 0.3490923625615328, 0.19820801172092994, 0.12466426875258506, 0.08666194625768525, 0.12333191978283739], [0.3609343137388908, 0.38960600515816357, 0.3490923625615328, 0.0, 0.3113314588352111, 0.271905694750293, 0.3772705372531369, 0.2889948743722459], [0.14243235549542965, 0.1710977253622329, 0.19820801172092994, 0.3113314588352111, 0.0, 0.1064743468719389, 0.14590482485572623, 0.09585904477230395], [0.096144515086368, 0.13156736682237166, 0.12466426875258506, 0.271905694750293, 0.1064743468719389, 0.0, 0.11733189739642182, 0.07062312154032323], [0.05575468548947794, 0.0296233738976638, 0.08666194625768525, 0.3772705372531369, 0.14590482485572623, 0.11733189739642182, 0.0, 0.10963150442885328], [0.12270176958578148, 0.1336430318112912, 0.12333191978283739, 0.2889948743722459, 0.09585904477230395, 0.07062312154032323, 0.10963150442885328, 0.0]], [[0.0, 0.07570275001893584, 0.06161665936828493, 0.18200390988091694, 0.06838233455657908, 0.10260057414336475, 0.0835982157076807, 0.14666054095654246], [0.07570275001893584, 0.0, 0.11278909776659142, 0.21198882344660325, 0.07249711865076884, 0.14115023763674656, 0.12677666688147932, 0.14470072215262003], [0.06161665936828493, 0.11278909776659142, 0.0, 0.16521398623453168, 0.07324525529784996, 0.075609582079041, 0.059428293398982604, 0.1538453643644845], [0.18200390988091694, 0.21198882344660325, 0.16521398623453168, 0.0, 0.15701966763446193, 0.14696876048074523, 0.16841806075412324, 0.16657373978072437], [0.06838233455657908, 0.07249711865076884, 0.07324525529784996, 0.15701966763446193, 0.0, 0.07513361163498061, 0.07407719856446564, 0.09859774340366137], [0.10260057414336475, 0.14115023763674656, 0.075609582079041, 0.14696876048074523, 0.07513361163498061, 0.0, 0.04833374009586762, 0.1021668220047547], [0.0835982157076807, 0.12677666688147932, 0.059428293398982604, 0.16841806075412324, 0.07407719856446564, 0.04833374009586762, 0.0, 0.13106074309714774], [0.14666054095654246, 0.14470072215262003, 0.1538453643644845, 0.16657373978072437, 0.09859774340366137, 0.1021668220047547, 0.13106074309714774, 0.0]], [[0.0, 0.12060940298513355, 0.13478347517120562, 0.17500115981315392, 0.1361343082772463, 0.20199741054911322, 0.13888613194934432, 0.10809049423824792], [0.12060940298513355, 0.0, 0.1324946088776745, 0.19143642063646454, 0.08355863810295176, 0.18719636615798044, 0.18017254178861167, 0.12817323547580772], [0.13478347517120562, 0.1324946088776745, 0.0, 0.17451971957577192, 0.11823674413269444, 0.07481192941998206, 0.08599730066906196, 0.08525956834805082], [0.17500115981315392, 0.19143642063646454, 0.17451971957577192, 0.0, 0.23590303388676426, 0.20643334746643036, 0.22575239702262045, 0.19392971654673302], [0.1361343082772463, 0.08355863810295176, 0.11823674413269444, 0.23590303388676426, 0.0, 0.16554733752368106, 0.13970547817597959, 0.09839033226574728], [0.20199741054911322, 0.18719636615798044, 0.07481192941998206, 0.20643334746643036, 0.16554733752368106, 0.0, 0.11774300954777656, 0.13241372713957922], [0.13888613194934432, 0.18017254178861167, 0.08599730066906196, 0.22575239702262045, 0.13970547817597959, 0.11774300954777656, 0.0, 0.08307879603943562], [0.10809049423824792, 0.12817323547580772, 0.08525956834805082, 0.19392971654673302, 0.09839033226574728, 0.13241372713957922, 0.08307879603943562, 0.0]], [[0.0, 0.051195483929906506, 0.4731925687314257, 0.3852853014907426, 0.12689216754074353, 0.05897397745830276, 0.07818817347302143, 0.10447170939998174], [0.051195483929906506, 0.0, 0.5126155853029425, 0.4162543440898209, 0.0782915778570235, 0.09998863175232171, 0.042552754490039896, 0.15305409561103347], [0.4731925687314257, 0.5126155853029425, 0.0, 0.21860689260657468, 0.559092303876921, 0.42598764741237805, 0.5399011746748242, 0.41769158995195954], [0.3852853014907426, 0.4162543440898209, 0.21860689260657468, 0.0, 0.4473190509321518, 0.33191573095865706, 0.44400038991628676, 0.35486701454389985], [0.12689216754074353, 0.0782915778570235, 0.559092303876921, 0.4473190509321518, 0.0, 0.16231669671306964, 0.08427793212115828, 0.2273533337864028], [0.05897397745830276, 0.09998863175232171, 0.42598764741237805, 0.33191573095865706, 0.16231669671306964, 0.0, 0.12852289519113036, 0.09113304838961143], [0.07818817347302143, 0.042552754490039896, 0.5399011746748242, 0.44400038991628676, 0.08427793212115828, 0.12852289519113036, 0.0, 0.16500323718217505], [0.10447170939998174, 0.15305409561103347, 0.41769158995195954, 0.35486701454389985, 0.2273533337864028, 0.09113304838961143, 0.16500323718217505, 0.0]], [[0.0, 0.02295049713758442, 0.06778228531932733, 0.10752353442122961, 0.11036246575677028, 0.07990852369497363, 0.07845684195349273, 0.2300497787798279], [0.02295049713758442, 0.0, 0.09068009740653701, 0.13035078898216687, 0.087489241659233, 0.10278809367698798, 0.055541449822942714, 0.20748050440839322], [0.06778228531932733, 0.09068009740653701, 0.0, 0.039860796380400944, 0.17766920637443695, 0.012152691293876456, 0.1459576196964229, 0.29622556212081774], [0.10752353442122961, 0.13035078898216687, 0.039860796380400944, 0.0, 0.2169485873777653, 0.027714074571839487, 0.18540141027366397, 0.3346762025514621], [0.11036246575677028, 0.087489241659233, 0.17766920637443695, 0.2169485873777653, 0.0, 0.1896695344094776, 0.03200169747179961, 0.12077630351046192], [0.07990852369497363, 0.10278809367698798, 0.012152691293876456, 0.027714074571839487, 0.1896695344094776, 0.0, 0.15800399617393254, 0.3079862910404182], [0.07845684195349273, 0.055541449822942714, 0.1459576196964229, 0.18540141027366397, 0.03200169747179961, 0.15800399617393254, 0.0, 0.15256144836272795], [0.2300497787798279, 0.20748050440839322, 0.29622556212081774, 0.3346762025514621, 0.12077630351046192, 0.3079862910404182, 0.15256144836272795, 0.0]], [[0.0, 0.11652580323963349, 0.18611023169603613, 0.19762051224106147, 0.13823709321033592, 0.21447848477105924, 0.143682106583992, 0.13992893084408675], [0.11652580323963349, 0.0, 0.15492641082023884, 0.1373016937241383, 0.06816659538823297, 0.15504809251162693, 0.05483764341666993, 0.08833037925855314], [0.18611023169603613, 0.15492641082023884, 0.0, 0.09812238009908482, 0.1084783976630061, 0.11230952695551899, 0.1318585315023116, 0.21056259402718985], [0.19762051224106147, 0.1373016937241383, 0.09812238009908482, 0.0, 0.07129572451001888, 0.020519799700814096, 0.08637980857675537, 0.1565474391171029], [0.13823709321033592, 0.06816659538823297, 0.1084783976630061, 0.07129572451001888, 0.0, 0.08975429505891808, 0.026566714535792905, 0.10489846142654415], [0.21447848477105924, 0.15504809251162693, 0.11230952695551899, 0.020519799700814096, 0.08975429505891808, 0.0, 0.10256990273992415, 0.16703835396952113], [0.143682106583992, 0.05483764341666993, 0.1318585315023116, 0.08637980857675537, 0.026566714535792905, 0.10256990273992415, 0.0, 0.08753168872910302], [0.13992893084408675, 0.08833037925855314, 0.21056259402718985, 0.1565474391171029, 0.10489846142654415, 0.16703835396952113, 0.08753168872910302, 0.0]], [[0.0, 0.45397306301162843, 0.6156725152173076, 0.008793758292341749, 0.2021308240930832, 0.40722727496968475, 0.49262634573295955, 0.3510696540794132], [0.45397306301162843, 0.0, 0.1794078995923338, 0.4460722013433627, 0.2615915827137864, 0.05004493667456149, 0.04193087699433477, 0.1092679774325205], [0.6156725152173076, 0.1794078995923338, 0.0, 0.6082629640636822, 0.4332027178510064, 0.2285007418581699, 0.13801632486203388, 0.28623156682523965], [0.008793758292341749, 0.4460722013433627, 0.6082629640636822, 0.0, 0.19359040185600465, 0.3991957955133881, 0.4848369588088931, 0.34288731500167857], [0.2021308240930832, 0.2615915827137864, 0.4332027178510064, 0.19359040185600465, 0.0, 0.21251573819179256, 0.3023397152689123, 0.15384932529435788], [0.40722727496968475, 0.05004493667456149, 0.2285007418581699, 0.3991957955133881, 0.21251573819179256, 0.0, 0.09189765346361219, 0.059341712647218624], [0.49262634573295955, 0.04193087699433477, 0.13801632486203388, 0.4848369588088931, 0.3023397152689123, 0.09189765346361219, 0.0, 0.15093125469387703], [0.3510696540794132, 0.1092679774325205, 0.28623156682523965, 0.34288731500167857, 0.15384932529435788, 0.059341712647218624, 0.15093125469387703, 0.0]], [[0.0, 0.0, 0.0, 0.0, 0.0, 0.0, 0.0, 0.0], [0.0, 0.0, 0.0, 0.0, 0.0, 0.0, 0.0, 0.0], [0.0, 0.0, 0.0, 0.0, 0.0, 0.0, 0.0, 0.0], [0.0, 0.0, 0.0, 0.0, 0.0, 0.0, 0.0, 0.0], [0.0, 0.0, 0.0, 0.0, 0.0, 0.0, 0.0, 0.0], [0.0, 0.0, 0.0, 0.0, 0.0, 0.0, 0.0, 0.0], [0.0, 0.0, 0.0, 0.0, 0.0, 0.0, 0.0, 0.0], [0.0, 0.0, 0.0, 0.0, 0.0, 0.0, 0.0, 0.0]], [[0.0, 0.0520423669203126, 0.09466750251093994, 0.4025696229626593, 0.046790312268451394, 0.2104354241139881, 0.12022398379167705, 0.08863171095783368], [0.0520423669203126, 0.0, 0.110368889218362, 0.4319686341160905, 0.022091392599694094, 0.23839153791061846, 0.10034010686489908, 0.11450411781755994], [0.09466750251093994, 0.110368889218362, 0.0, 0.3483543389980825, 0.11844827687220832, 0.1383390183278878, 0.0753410238124098, 0.023040908110146457], [0.4025696229626593, 0.4319686341160905, 0.3483543389980825, 0.0, 0.43447314576264573, 0.22123756058689645, 0.39455436560161905, 0.339924992297644], [0.046790312268451394, 0.022091392599694094, 0.11844827687220832, 0.43447314576264573, 0.0, 0.2427155683059983, 0.11382279041898648, 0.11985487783537555], [0.2104354241139881, 0.23839153791061846, 0.1383390183278878, 0.22123756058689645, 0.2427155683059983, 0.0, 0.19274383941799103, 0.13189147834813938], [0.12022398379167705, 0.10034010686489908, 0.0753410238124098, 0.39455436560161905, 0.11382279041898648, 0.19274383941799103, 0.0, 0.0950750075227888], [0.08863171095783368, 0.11450411781755994, 0.023040908110146457, 0.339924992297644, 0.11985487783537555, 0.13189147834813938, 0.0950750075227888, 0.0]], [[0.0, 0.0, 0.0, 0.0, 0.0, 0.0, 0.0, 0.0], [0.0, 0.0, 0.0, 0.0, 0.0, 0.0, 0.0, 0.0], [0.0, 0.0, 0.0, 0.0, 0.0, 0.0, 0.0, 0.0], [0.0, 0.0, 0.0, 0.0, 0.0, 0.0, 0.0, 0.0], [0.0, 0.0, 0.0, 0.0, 0.0, 0.0, 0.0, 0.0], [0.0, 0.0, 0.0, 0.0, 0.0, 0.0, 0.0, 0.0], [0.0, 0.0, 0.0, 0.0, 0.0, 0.0, 0.0, 0.0], [0.0, 0.0, 0.0, 0.0, 0.0, 0.0, 0.0, 0.0]], [[0.0, 0.16153894228136276, 0.10596760559847533, 0.21704412136074439, 0.16653395357940154, 0.11787904495403911, 0.15626318455828886, 0.1665172589166686], [0.16153894228136276, 0.0, 0.12540655722442762, 0.19745969061645538, 0.12066540987226307, 0.07963774192808909, 0.08934363897472615, 0.0858503258685686], [0.10596760559847533, 0.12540655722442762, 0.0, 0.18461736261844966, 0.19221071602671055, 0.0823453648938806, 0.13015985828683657, 0.10169987311614222], [0.21704412136074439, 0.19745969061645538, 0.18461736261844966, 0.0, 0.22373715278232556, 0.17062346526428115, 0.12386703019697398, 0.1696905773147546], [0.16653395357940154, 0.12066540987226307, 0.19221071602671055, 0.22373715278232556, 0.0, 0.12185381085821292, 0.1382400520538332, 0.14743431877564098], [0.11787904495403911, 0.07963774192808909, 0.0823453648938806, 0.17062346526428115, 0.12185381085821292, 0.0, 0.08729315224672805, 0.05735307672689971], [0.15626318455828886, 0.08934363897472615, 0.13015985828683657, 0.12386703019697398, 0.1382400520538332, 0.08729315224672805, 0.0, 0.10723400131843364], [0.1665172589166686, 0.0858503258685686, 0.10169987311614222, 0.1696905773147546, 0.14743431877564098, 0.05735307672689971, 0.10723400131843364, 0.0]], [[0.0, 0.3297553252880321, 0.2076081823163608, 0.3709027769716121, 0.11539249412882172, 0.19627520296665385, 0.15035177668536218, 0.19320530206631711], [0.3297553252880321, 0.0, 0.22705046285312577, 0.5374275193955447, 0.3094302826032418, 0.4320340687590205, 0.34290493749916384, 0.3700340803944106], [0.2076081823163608, 0.22705046285312577, 0.0, 0.5129404168756996, 0.16009323569135706, 0.3340286245282384, 0.22810104610419304, 0.3050600525417267], [0.3709027769716121, 0.5374275193955447, 0.5129404168756996, 0.0, 0.4060682594216219, 0.22477625397719916, 0.3181114955045633, 0.33237692323054896], [0.11539249412882172, 0.3094302826032418, 0.16009323569135706, 0.4060682594216219, 0.0, 0.222503521496918, 0.11611868181410545, 0.16725309368166574], [0.19627520296665385, 0.4320340687590205, 0.3340286245282384, 0.22477625397719916, 0.222503521496918, 0.0, 0.1293674575173132, 0.23317579871262123], [0.15035177668536218, 0.34290493749916384, 0.22810104610419304, 0.3181114955045633, 0.11611868181410545, 0.1293674575173132, 0.0, 0.18040816946856844], [0.19320530206631711, 0.3700340803944106, 0.3050600525417267, 0.33237692323054896, 0.16725309368166574, 0.23317579871262123, 0.18040816946856844, 0.0]], [[0.0, 0.048355697733745165, 0.03746586860070813, 0.28781505268370683, 0.13758484901689816, 0.2241233650477383, 0.09510257990627151, 0.0882931369714126], [0.048355697733745165, 0.0, 0.05387059798338055, 0.2783860517926619, 0.10770834223442151, 0.2261035733012817, 0.0984972872558664, 0.09948327683759378], [0.03746586860070813, 0.05387059798338055, 0.0, 0.25478791110101323, 0.128989656642969, 0.19367587262204577, 0.09549494598022812, 0.08596530290400006], [0.28781505268370683, 0.2783860517926619, 0.25478791110101323, 0.0, 0.2921673782714344, 0.09623249634319801, 0.31255589416281593, 0.30409819772928387], [0.13758484901689816, 0.10770834223442151, 0.128989656642969, 0.2921673782714344, 0.0, 0.27027281
```
