## Supplementary Dataset S1 archive file for "RAPDOR: Using Jensen-Shannon Distance for the computational analysis of complex proteomics datasets": HeLaEGFTreatment_egf_90min.json (part 27 of 34)

```
49734318, 0.08924531651224185, 0.1024312025703178], [0.2241233650477383, 0.2261035733012817, 0.19367587262204577, 0.09623249634319801, 0.2702728149734318, 0.0, 0.26760161543245253, 0.25574805894315433], [0.09510257990627151, 0.0984972872558664, 0.09549494598022812, 0.31255589416281593, 0.08924531651224185, 0.26760161543245253, 0.0, 0.019767349973449328], [0.0882931369714126, 0.09948327683759378, 0.08596530290400006, 0.30409819772928387, 0.1024312025703178, 0.25574805894315433, 0.019767349973449328, 0.0]], [[0.0, 0.0, 0.0, 0.0, 0.0, 0.0, 0.0, 0.0], [0.0, 0.0, 0.0, 0.0, 0.0, 0.0, 0.0, 0.0], [0.0, 0.0, 0.0, 0.0, 0.0, 0.0, 0.0, 0.0], [0.0, 0.0, 0.0, 0.0, 0.0, 0.0, 0.0, 0.0], [0.0, 0.0, 0.0, 0.0, 0.0, 0.0, 0.0, 0.0], [0.0, 0.0, 0.0, 0.0, 0.0, 0.0, 0.0, 0.0], [0.0, 0.0, 0.0, 0.0, 0.0, 0.0, 0.0, 0.0], [0.0, 0.0, 0.0, 0.0, 0.0, 0.0, 0.0, 0.0]], [[0.0, 0.2972160617901176, 0.11988227411751005, 0.17689235500880957, 0.11847572760082478, 0.4633882365277895, 0.09207782338836638, 0.24373100224306082], [0.2972160617901176, 0.0, 0.3763596317841748, 0.41456001098641637, 0.3177281253883595, 0.26118991895399085, 0.33848038352708115, 0.4615619266350459], [0.11988227411751005, 0.3763596317841748, 0.0, 0.15076338431149408, 0.14972870198372906, 0.49189330227005884, 0.1521470839569253, 0.21096816504839033], [0.17689235500880957, 0.41456001098641637, 0.15076338431149408, 0.0, 0.24588011245443114, 0.5284478242840216, 0.22994539280123055, 0.29700832418391837], [0.11847572760082478, 0.3177281253883595, 0.14972870198372906, 0.24588011245443114, 0.0, 0.4873095649514687, 0.11247408171948965, 0.17628015696418842], [0.4633882365277895, 0.26118991895399085, 0.49189330227005884, 0.5284478242840216, 0.4873095649514687, 0.0, 0.5179895576421322, 0.6052895113733695], [0.09207782338836638, 0.33848038352708115, 0.1521470839569253, 0.22994539280123055, 0.11247408171948965, 0.5179895576421322, 0.0, 0.2154404077590011], [0.24373100224306082, 0.4615619266350459, 0.21096816504839033, 0.29700832418391837, 0.17628015696418842, 0.6052895113733695, 0.2154404077590011, 0.0]], [[0.0, 0.023557544486594358, 0.03951972915998068, 0.05882465789695901, 0.033301059046051636, 0.010671031333972262, 0.029329041600608965, 0.06794395251566779], [0.023557544486594358, 0.0, 0.03400078707954798, 0.053511530944606825, 0.03966020509179614, 0.012945500480601639, 0.006805233260767767, 0.04763487319940325], [0.03951972915998068, 0.03400078707954798, 0.0, 0.020182029224487207, 0.01868860775212067, 0.03596257846660472, 0.031074678156724593, 0.04210312291720671], [0.05882465789695901, 0.053511530944606825, 0.020182029224487207, 0.0, 0.030658493645274454, 0.05600511051275303, 0.049705347775932544, 0.045195963081831006], [0.033301059046051636, 0.03966020509179614, 0.01868860775212067, 0.030658493645274454, 0.0, 0.03511244223249227, 0.039892869439019686, 0.060438999299149775], [0.010671031333972262, 0.012945500480601639, 0.03596257846660472, 0.05600511051275303, 0.03511244223249227, 0.0, 0.019028272429036222, 0.05885986999537026], [0.029329041600608965, 0.006805233260767767, 0.031074678156724593, 0.049705347775932544, 0.039892869439019686, 0.019028272429036222, 0.0, 0.04087951661297291], [0.06794395251566779, 0.04763487319940325, 0.04210312291720671, 0.045195963081831006, 0.060438999299149775, 0.05885986999537026, 0.04087951661297291, 0.0]], [[0.0, 0.059745513213204635, 0.11124557489619502, 0.1844423776584862, 0.08899103896285893, 0.15580380875753067, 0.23018878045908514, 0.2754302925723972], [0.059745513213204635, 0.0, 0.07456228892959398, 0.13466099042341206, 0.04998373436502921, 0.13111467646109612, 0.20591962357215138, 0.2405006630534882], [0.11124557489619502, 0.07456228892959398, 0.0, 0.1215870920661194, 0.048165088173734015, 0.06642528696354834, 0.13494370822321092, 0.1704344408595775], [0.1844423776584862, 0.13466099042341206, 0.1215870920661194, 0.0, 0.11743865529849537, 0.13196504059910324, 0.19804769993223473, 0.201751298210417], [0.08899103896285893, 0.04998373436502921, 0.048165088173734015, 0.11743865529849537, 0.0, 0.09219763638943294, 0.1651184439687186, 0.20091515248893843], [0.15580380875753067, 0.13111467646109612, 0.06642528696354834, 0.13196504059910324, 0.09219763638943294, 0.0, 0.0929007138400005, 0.13562018944496324], [0.23018878045908514, 0.20591962357215138, 0.13494370822321092, 0.19804769993223473, 0.1651184439687186, 0.0929007138400005, 0.0, 0.06609730036153204], [0.2754302925723972, 0.2405006630534882, 0.1704344408595775, 0.201751298210417, 0.20091515248893843, 0.13562018944496324, 0.06609730036153204, 0.0]], [[0.0, 0.05376748230114409, 0.102458706046987, 0.04849329406014245, 0.148036026209802, 0.5320081079064458, 0.2091704597542167, 0.15969704503452306], [0.05376748230114409, 0.0, 0.08205514110279687, 0.06218306129823432, 0.1460352869494039, 0.5275189496713468, 0.19246319375068552, 0.13397062852143696], [0.102458706046987, 0.08205514110279687, 0.0, 0.11095250305890479, 0.15221142129978857, 0.5246389913638604, 0.1808752910676629, 0.15041667453049729], [0.04849329406014245, 0.06218306129823432, 0.11095250305890479, 0.0, 0.14278558585907206, 0.5239479555178, 0.20179512101368707, 0.14202861342000336], [0.148036026209802, 0.1460352869494039, 0.15221142129978857, 0.14278558585907206, 0.0, 0.41853325713667555, 0.07738761903163632, 0.0768471946562466], [0.5320081079064458, 0.5275189496713468, 0.5246389913638604, 0.5239479555178, 0.41853325713667555, 0.0, 0.3789731931664561, 0.4337987993978322], [0.2091704597542167, 0.19246319375068552, 0.1808752910676629, 0.20179512101368707, 0.07738761903163632, 0.3789731931664561, 0.0, 0.08697012629030035], [0.15969704503452306, 0.13397062852143696, 0.15041667453049729, 0.14202861342000336, 0.0768471946562466, 0.4337987993978322, 0.08697012629030035, 0.0]], [[0.0, 0.10580346253390076, 0.301654923477178, 0.30216113597043565, 0.25481144815031503, 0.21531535768666835, 0.5188936994739048, 0.3253812631163221], [0.10580346253390076, 0.0, 0.1999245144193591, 0.2283658115388926, 0.23282400961249727, 0.24303843602288386, 0.4890395374877688, 0.27388512094309725], [0.301654923477178, 0.1999245144193591, 0.0, 0.230075858770764, 0.3327490118881488, 0.394618048367258, 0.5141171190455368, 0.3085646585260987], [0.30216113597043565, 0.2283658115388926, 0.230075858770764, 0.0, 0.1452239725923554, 0.25217004299914675, 0.3025886053244029, 0.08203199431821627], [0.25481144815031503, 0.23282400961249727, 0.3327490118881488, 0.1452239725923554, 0.0, 0.11667697028316462, 0.2787715569721841, 0.10247890548865066], [0.21531535768666835, 0.24303843602288386, 0.394618048367258, 0.25217004299914675, 0.11667697028316462, 0.0, 0.35077936094195755, 0.21793396722217512], [0.5188936994739048, 0.4890395374877688, 0.5141171190455368, 0.3025886053244029, 0.2787715569721841, 0.35077936094195755, 0.0, 0.2320031798112922], [0.3253812631163221, 0.27388512094309725, 0.3085646585260987, 0.08203199431821627, 0.10247890548865066, 0.21793396722217512, 0.2320031798112922, 0.0]], [[0.0, 0.23549419453249645, 0.1943427381017432, 0.24143658218400976, 0.031038342665867327, 0.11510422029879201, 0.10968039544110808, 0.10574849180620019], [0.23549419453249645, 0.0, 0.05292676625153527, 0.10562753776437692, 0.2096329858807624, 0.13689227580393892, 0.12770749042683532, 0.1364886058171966], [0.1943427381017432, 0.05292676625153527, 0.0, 0.13549773579211175, 0.16612254637445975, 0.11168547912206976, 0.08909993652718375, 0.10464931539296402], [0.24143658218400976, 0.10562753776437692, 0.13549773579211175, 0.0, 0.22542705232077365, 0.12865545541609405, 0.15015276580210182, 0.1416726199792627], [0.031038342665867327, 0.2096329858807624, 0.16612254637445975, 0.22542705232077365, 0.0, 0.09860004223257675, 0.08449627734611467, 0.08557161971708885], [0.11510422029879201, 0.13689227580393892, 0.11168547912206976, 0.12865545541609405, 0.09860004223257675, 0.0, 0.04035178198798236, 0.01867183012916634], [0.10968039544110808, 0.12770749042683532, 0.08909993652718375, 0.15015276580210182, 0.08449627734611467, 0.04035178198798236, 0.0, 0.02307890082157507], [0.10574849180620019, 0.1364886058171966, 0.10464931539296402, 0.1416726199792627, 0.08557161971708885, 0.01867183012916634, 0.02307890082157507, 0.0]], [[0.0, 0.0, 0.0, 0.0, 0.0, 0.0, 0.0, 0.0], [0.0, 0.0, 0.0, 0.0, 0.0, 0.0, 0.0, 0.0], [0.0, 0.0, 0.0, 0.0, 0.0, 0.0, 0.0, 0.0], [0.0, 0.0, 0.0, 0.0, 0.0, 0.0, 0.0, 0.0], [0.0, 0.0, 0.0, 0.0, 0.0, 0.0, 0.0, 0.0], [0.0, 0.0, 0.0, 0.0, 0.0, 0.0, 0.0, 0.0], [0.0, 0.0, 0.0, 0.0, 0.0, 0.0, 0.0, 0.0], [0.0, 0.0, 0.0, 0.0, 0.0, 0.0, 0.0, 0.0]], [[0.0, 0.03458518292012, 0.05482527309865294, 0.6979453269884175, 0.11449749536982293, 0.060906021990635176, 0.19720054042165183, 0.6305199743832403], [0.03458518292012, 0.0, 0.07209754814998329, 0.6975562533354883, 0.11778755136887654, 0.05361807380742395, 0.19348902788089278, 0.6300541443602065], [0.05482527309865294, 0.07209754814998329, 0.0, 0.6920137227448915, 0.11697682056404647, 0.06354044413041376, 0.2023298527939872, 0.6217687452807714], [0.6979453269884175, 0.6975562533354883, 0.6920137227448915, 0.0, 0.631306884946588, 0.6744388370221156, 0.5722357843804824, 0.0900600707302124], [0.11449749536982293, 0.11778755136887654, 0.11697682056404647, 0.631306884946588, 0.0, 0.07640786640016216, 0.14828414017286445, 0.5618407852578899], [0.060906021990635176, 0.05361807380742395, 0.06354044413041376, 0.6744388370221156, 0.07640786640016216, 0.0, 0.17823718091670998, 0.6048143926711979], [0.19720054042165183, 0.19348902788089278, 0.2023298527939872, 0.5722357843804824, 0.14828414017286445, 0.17823718091670998, 0.0, 0.5021255044103338], [0.6305199743832403, 0.6300541443602065, 0.6217687452807714, 0.0900600707302124, 0.5618407852578899, 0.6048143926711979, 0.5021255044103338, 0.0]], [[0.0, 0.08862781875103205, 0.046256489009051355, 0.14497804355652905, 0.10100929864237548, 0.056151119706259196, 0.09207816609012333, 0.05157952747063747], [0.08862781875103205, 0.0, 0.10274298130190188, 0.20972467247475324, 0.036248783876589905, 0.1173981287396998, 0.15257916866227614, 0.08105378839911873], [0.046256489009051355, 0.10274298130190188, 0.0, 0.12323443730287634, 0.10752450739992037, 0.04364569912422145, 0.06298576115090583, 0.034910772357747706], [0.14497804355652905, 0.20972467247475324, 0.12323443730287634, 0.0, 0.2220057538314419, 0.09800732516848233, 0.07510435489774626, 0.14291253556561598], [0.10100929864237548, 0.036248783876589905, 0.10752450739992037, 0.2220057538314419, 0.0, 0.13208901040136484, 0.16153573036263522, 0.08317640311347052], [0.056151119706259196, 0.1173981287396998, 0.04364569912422145, 0.09800732516848233, 0.13208901040136484, 0.0, 0.04446754809280264, 0.06099133149710489], [0.09207816609012333, 0.15257916866227614, 0.06298576115090583, 0.07510435489774626, 0.16153573036263522, 0.04446754809280264, 0.0, 0.08757661427920334], [0.05157952747063747, 0.08105378839911873, 0.034910772357747706, 0.14291253556561598, 0.08317640311347052, 0.06099133149710489, 0.08757661427920334, 0.0]], [[0.0, 0.03016648546834652, 0.05025384288302186, 0.5214829390567903, 0.05186542220463965, 0.2274838754361032, 0.03715161341278902, 0.027685267476856915], [0.03016648546834652, 0.0, 0.07704816619462224, 0.5398516641805925, 0.07319849415025328, 0.24981355867916594, 0.06542032402962396, 0.052134631338667824], [0.05025384288302186, 0.07704816619462224, 0.0, 0.47987315306928136, 0.04865521106812685, 0.18905342743738837, 0.03112251518341692, 0.033005949731173094], [0.5214829390567903, 0.5398516641805925, 0.47987315306928136, 0.0, 0.5017857557524398, 0.3832524865867525, 0.5003772582196649, 0.502309936475782], [0.05186542220463965, 0.07319849415025328, 0.04865521106812685, 0.5017857557524398, 0.0, 0.18492489421456268, 0.02775765340639597, 0.045189347248092385], [0.2274838754361032, 0.24981355867916594, 0.18905342743738837, 0.3832524865867525, 0.18492489421456268, 0.0, 0.19538073018357122, 0.21147054483188502], [0.03715161341278902, 0.06542032402962396, 0.03112251518341692, 0.5003772582196649, 0.02775765340639597, 0.19538073018357122, 0.0, 0.03024587650505435], [0.027685267476856915, 0.052134631338667824, 0.033005949731173094, 0.502309936475782, 0.045189347248092385, 0.21147054483188502, 0.03024587650505435, 0.0]], [[0.0, 0.0, 0.0, 0.0, 0.0, 0.0, 0.0, 0.0], [0.0, 0.0, 0.0, 0.0, 0.0, 0.0, 0.0, 0.0], [0.0, 0.0, 0.0, 0.0, 0.0, 0.0, 0.0, 0.0], [0.0, 0.0, 0.0, 0.0, 0.0, 0.0, 0.0, 0.0], [0.0, 0.0, 0.0, 0.0, 0.0, 0.0, 0.0, 0.0], [0.0, 0.0, 0.0, 0.0, 0.0, 0.0, 0.0, 0.0], [0.0, 0.0, 0.0, 0.0, 0.0, 0.0, 0.0, 0.0], [0.0, 0.0, 0.0, 0.0, 0.0, 0.0, 0.0, 0.0]], [[0.0, 0.10170038689459572, 0.02165370288374651, 0.2838048960654029, 0.17108500950759858, 0.21085334086026955, 0.12000435467528972, 0.1394347624953291], [0.10170038689459572, 0.0, 0.12324707927862398, 0.18394775512948625, 0.06981505989156694, 0.1099795809065534, 0.01838506168156489, 0.03792715363089051], [0.02165370288374651, 0.12324707927862398, 0.0, 0.30479165601806363, 0.1924707872821953, 0.23211768147883538, 0.14151505256525465, 0.16090212687158945], [0.2838048960654029, 0.18394775512948625, 0.30479165601806363, 0.0, 0.11465810359012059, 0.07451531865322598, 0.16575955219310456, 0.14638113206421632], [0.17108500950759858, 0.06981505989156694, 0.1924707872821953, 0.11465810359012059, 0.0, 0.04027252657091551, 0.05145289343426424, 0.031917199838512794], [0.21085334086026955, 0.1099795809065534, 0.23211768147883538, 0.07451531865322598, 0.04027252657091551, 0.0, 0.09165882152301391, 0.07215703858467136], [0.12000435467528972, 0.01838506168156489, 0.14151505256525465, 0.16575955219310456, 0.05145289343426424, 0.09165882152301391, 0.0, 0.0195468276229707], [0.1394347624953291, 0.03792715363089051, 0.16090212687158945, 0.14638113206421632, 0.031917199838512794, 0.07215703858467136, 0.0195468276229707, 0.0]], [[0.0, 0.06681277599624513, 0.1854231351165019, 0.20804039291630463, 0.11964829580111053, 0.2185457037076273, 0.060374574415687096, 0.1552254117534109], [0.06681277599624513, 0.0, 0.12166302688073317, 0.16475263384447075, 0.09527313415199287, 0.16462806230521984, 0.08008738200417283, 0.09960794218016736], [0.1854231351165019, 0.12166302688073317, 0.0, 0.10381235604617615, 0.12262619921033083, 0.07076016224042293, 0.1698251343831785, 0.05055477587327181], [0.20804039291630463, 0.16475263384447075, 0.10381235604617615, 0.0, 0.09511285518539421, 0.04605711794824073, 0.16513705724909095, 0.07472230244242603], [0.11964829580111053, 0.09527313415199287, 0.12262619921033083, 0.09511285518539421, 0.0, 0.11885618145949053, 0.07071969169570658, 0.0729101098787072], [0.2185457037076273, 0.16462806230521984, 0.07076016224042293, 0.04605711794824073, 0.11885618145949053, 0.0, 0.18485617088014764, 0.06612914414640249], [0.060374574415687096, 0.08008738200417283, 0.1698251343831785, 0.16513705724909095, 0.07071969169570658, 0.18485617088014764, 0.0, 0.12770962748780407], [0.1552254117534109, 0.09960794218016736, 0.05055477587327181, 0.07472230244242603, 0.0729101098787072, 0.06612914414640249, 0.12770962748780407, 0.0]], [[0.0, 0.11394766902937573, 0.16599336067884055, 0.1772313363283153, 0.0269468277608819, 0.16887559849028302, 0.1479551011932209, 0.10560415065460528], [0.11394766902937573, 0.0, 0.0619934805336064, 0.08819091363638186, 0.0873496824540337, 0.05688866593326934, 0.03482166562163851, 0.038059685943265996], [0.16599336067884055, 0.0619934805336064, 0.0, 0.11019897349846519, 0.1406298971213698, 0.05095324063317416, 0.04526227412045626, 0.09673090588507931], [0.1772313363283153, 0.08819091363638186, 0.11019897349846519, 0.0, 0.15396263980575733, 0.0607580057524539, 0.06997533314726871, 0.0750104959661242], [0.0269468277608819, 0.0873496824540337, 0.1406298971213698, 0.15396263980575733, 0.0, 0.1427651437778244, 0.12160614241480489, 0.08101843400485316], [0.16887559849028302, 0.05688866593326934, 0.05095324063317416, 0.0607580057524539, 0.1427651437778244, 0.0, 0.022430398941075215, 0.07347398359619726], [0.1479551011932209, 0.03482166562163851, 0.04526227412045626, 0.06997533314726871, 0.12160614241480489, 0.022430398941075215, 0.0, 0.05759320793140353], [0.10560415065460528, 0.038059685943265996, 0.09673090588507931, 0.0750104959661242, 0.08101843400485316, 0.07347398359619726, 0.05759320793140353, 0.0]], [[0.0, 0.07939302908039349, 0.11060663301639333, 0.19149279617491777, 0.1188193625204379, 0.09205664405994032, 0.1228313358382251, 0.13175095506122533], [0.07939302908039349, 0.0, 0.07096337773702178, 0.15686042691690694, 0.05034338345039993, 0.04215523669110648, 0.0661401292684368, 0.07672451785125611], [0.11060663301639333, 0.07096337773702178, 0.0, 0.1095205696580844, 0.0971034009766164, 0.03735039485058256, 0.037479491944013316, 0.0731387058629905], [0.19149279617491777, 0.15686042691690694, 0.1095205696580844, 0.0, 0.17698413833931534, 0.11930782393160907, 0.11859636447097142, 0.17013189330373485], [0.1188193625204379, 0.05034338345039993, 0.0971034009766164, 0.17698413833931534, 0.0, 0.0741277077046987, 0.07298881257983575, 0.07146486310122228], [0.09205664405994032, 0.04215523669110648, 0.03735039485058256, 0.11930782393160907, 0.0741277077046987, 0.0, 0.04010679415059268, 0.07800297574575385], [0.1228313358382251, 0.0661401292684368, 0.037479491944013316, 0.11859636447097142, 0.07298881257983575, 0.04010679415059268, 0.0, 0.06332395974871113], [0.13175095506122533, 0.07672451785125611, 0.0731387058629905, 0.17013189330373485, 0.07146486310122228, 0.07800297574575385, 0.06332395974871113, 0.0]], [[0.0, 0.13505087962932005, 0.18504754500307866, 0.1328121658850326, 0.09930189880231881, 0.1299695286309088, 0.2814179179753337, 0.17895549622580803], [0.13505087962932005, 0.0, 0.18764378121552805, 0.11306121969778611, 0.06912529773867437, 0.13497455349437598, 0.22573389112807674, 0.13917395775756053], [0.18504754500307866, 0.18764378121552805, 0.0, 0.08767701164585853, 0.15533453829526486, 0.06401598988493694, 0.2785831481348915, 0.09675948287274228], [0.1328121658850326, 0.11306121969778611, 0.08767701164585853, 0.0, 0.07949927763748958, 0.044697307346962506, 0.21860361700634448, 0.0510244685118097], [0.09930189880231881, 0.06912529773867437, 0.15533453829526486, 0.07949927763748958, 0.0, 0.10540424630753507, 0.21864891355233063, 0.11096710945625145], [0.1299695286309088, 0.13497455349437598, 0.06401598988493694, 0.044697307346962506, 0.10540424630753507, 0.0, 0.2582206951756888, 0.08542229492276657], [0.2814179179753337, 0.22573389112807674, 0.2785831481348915, 0.21860361700634448, 0.21864891355233063, 0.2582206951756888, 0.0, 0.19174167858936714], [0.17895549622580803, 0.13917395775756053, 0.09675948287274228, 0.0510244685118097, 0.11096710945625145, 0.08542229492276657, 0.19174167858936714, 0.0]], [[0.0, 0.13275885281539362, 0.027144385251372534, 0.2722178323827327, 0.09403919394048586, 0.22740293752650914, 0.18233627435631655, 0.1663410855854361], [0.13275885281539362, 0.0, 0.11991774794409475, 0.2500277385197351, 0.1241009878981047, 0.27674084655687836, 0.1552944960719922, 0.1632542325329585], [0.027144385251372534, 0.11991774794409475, 0.0, 0.2867983746552729, 0.10953005830795612, 0.25054220164515867, 0.1922989983713301, 0.17600145725784683], [0.2722178323827327, 0.2500277385197351, 0.2867983746552729, 0.0, 0.1806285140000056, 0.160917413765061, 0.14494964103003258, 0.19676358877562738], [0.09403919394048586, 0.1241009878981047, 0.10953005830795612, 0.1806285140000056, 0.0, 0.1692610443888398, 0.11303570807581824, 0.1254559712327062], [0.22740293752650914, 0.27674084655687836, 0.25054220164515867, 0.160917413765061, 0.1692610443888398, 0.0, 0.1550838056961561, 0.16010608918151692], [0.18233627435631655, 0.1552944960719922, 0.1922989983713301, 0.14494964103003258, 0.11303570807581824, 0.1550838056961561, 0.0, 0.058673217916161674], [0.1663410855854361, 0.1632542325329585, 0.17600145725784683, 0.19676358877562738, 0.1254559712327062, 0.16010608918151692, 0.058673217916161674, 0.0]], [[0.0, 0.22308923447399093, 0.17444154144056828, 0.2363232325855689, 0.19540350982728288, 0.20971008747496947, 0.20294680969875126, 0.2024932994000463], [0.22308923447399093, 0.0, 0.06201610402753531, 0.03330430227968881, 0.0652101649889775, 0.11301209354794618, 0.06002000774752205, 0.02996926518261499], [0.17444154144056828, 0.06201610402753531, 0.0, 0.07082327245636619, 0.07896411030481665, 0.12900761729059906, 0.08093444002817474, 0.05279123972499847], [0.2363232325855689, 0.03330430227968881, 0.07082327245636619, 0.0, 0.09775792852619074, 0.14570258901021102, 0.09299747007699838, 0.06096389193294735], [0.19540350982728288, 0.0652101649889775, 0.07896411030481665, 0.09775792852619074, 0.0, 0.05231657809270403, 0.008737449280804867, 0.03817793305875209], [0.20971008747496947, 0.11301209354794618, 0.12900761729059906, 0.14570258901021102, 0.05231657809270403, 0.0, 0.054396635896728295, 0.08942628126512922], [0.20294680969875126, 0.06002000774752205, 0.08093444002817474, 0.09299747007699838, 0.008737449280804867, 0.054396635896728295, 0.0, 0.03531443003076054], [0.2024932994000463, 0.02996926518261499, 0.05279123972499847, 0.06096389193294735, 0.03817793305875209, 0.08942628126512922, 0.03531443003076054, 0.0]], [[0.0, 0.0, 0.0, 0.0, 0.0, 0.0, 0.0, 0.0], [0.0, 0.0, 0.0, 0.0, 0.0, 0.0, 0.0, 0.0], [0.0, 0.0, 0.0, 0.0, 0.0, 0.0, 0.0, 0.0], [0.0, 0.0, 0.0, 0.0, 0.0, 0.0, 0.0, 0.0], [0.0, 0.0, 0.0, 0.0, 0.0, 0.0, 0.0, 0.0], [0.0, 0.0, 0.0, 0.0, 0.0, 0.0, 0.0, 0.0], [0.0, 0.0, 0.0, 0.0, 0.0, 0.0, 0.0, 0.0], [0.0, 0.0, 0.0, 0.0, 0.0, 0.0, 0.0, 0.0]], [[0.0, 0.0, 0.0, 0.0, 0.0, 0.0, 0.0, 0.0], [0.0, 0.0, 0.0, 0.0, 0.0, 0.0, 0.0, 0.0], [0.0, 0.0, 0.0, 0.0, 0.0, 0.0, 0.0, 0.0], [0.0, 0.0, 0.0, 0.0, 0.0, 0.0, 0.0, 0.0], [0.0, 0.0, 0.0, 0.0, 0.0, 0.0, 0.0, 0.0], [0.0, 0.0, 0.0, 0.0, 0.0, 0.0, 0.0, 0.0], [0.0, 0.0, 0.0, 0.0, 0.0, 0.0, 0.0, 0.0], [0.0, 0.0, 0.0, 0.0, 0.0, 0.0, 0.0, 0.0]], [[0.0, 0.0, 0.0, 0.0, 0.0, 0.0, 0.0, 0.0], [0.0, 0.0, 0.0, 0.0, 0.0, 0.0, 0.0, 0.0], [0.0, 0.0, 0.0, 0.0, 0.0, 0.0, 0.0, 0.0], [0.0, 0.0, 0.0, 0.0, 0.0, 0.0, 0.0, 0.0], [0.0, 0.0, 0.0, 0.0, 0.0, 0.0, 0.0, 0.0], [0.0, 0.0, 0.0, 0.0, 0.0, 0.0, 0.0, 0.0], [0.0, 0.0, 0.0, 0.0, 0.0, 0.0, 0.0, 0.0], [0.0, 0.0, 0.0, 0.0, 0.0, 0.0, 0.0, 0.0]], [[0.0, 0.0, 0.0, 0.0, 0.0, 0.0, 0.0, 0.0], [0.0, 0.0, 0.0, 0.0, 0.0, 0.0, 0.0, 0.0], [0.0, 0.0, 0.0, 0.0, 0.0, 0.0, 0.0, 0.0], [0.0, 0.0, 0.0, 0.0, 0.0, 0.0, 0.0, 0.0], [0.0, 0.0, 0.0, 0.0, 0.0, 0.0, 0.0, 0.0], [0.0, 0.0, 0.0, 0.0, 0.0, 0.0, 0.0, 0.0], [0.0, 0.0, 0.0, 0.0, 0.0, 0.0, 0.0, 0.0], [0.0, 0.0, 0.0, 0.0, 0.0, 0.0, 0.0, 0.0]], [[0.0, 0.0, 0.0, 0.0, 0.0, 0.0, 0.0, 0.0], [0.0, 0.0, 0.0, 0.0, 0.0, 0.0, 0.0, 0.0], [0.0, 0.0, 0.0, 0.0, 0.0, 0.0, 0.0, 0.0], [0.0, 0.0, 0.0, 0.0, 0.0, 0.0, 0.0, 0.0], [0.0, 0.0, 0.0, 0.0, 0.0, 0.0, 0.0, 0.0], [0.0, 0.0, 0.0, 0.0, 0.0, 0.0, 0.0, 0.0], [0.0, 0.0, 0.0, 0.0, 0.0, 0.0, 0.0, 0.0], [0.0, 0.0, 0.0, 0.0, 0.0, 0.0, 0.0, 0.0]], [[0.0, 0.032825824402637774, 0.06229894935697224, 0.06655005885591783, 0.12255028972313857, 0.08661912500188858, 0.04624809913740253, 0.06545127155828069], [0.032825824402637774, 0.0, 0.09478207395402924, 0.09898929138877285, 0.09013377891891591, 0.053981371915076515, 0.01344979401173011, 0.032715948500087536], [0.06229894935697224, 0.09478207395402924, 0.0, 0.0042930694437175185, 0.1828973315421242, 0.14769739357901693, 0.10801657969162803, 0.1269124084384854], [0.06655005885591783, 0.09898929138877285, 0.0042930694437175185, 0.0, 0.18694798028231663, 0.15181498776901206, 0.11220309892064764, 0.13106721601758517], [0.12255028972313857, 0.09013377891891591, 0.1828973315421242, 0.18694798028231663, 0.0, 0.03631906537204577, 0.07677932421114766, 0.05758501653047745], [0.08661912500188858, 0.053981371915076515, 0.14769739357901693, 0.15181498776901206, 0.03631906537204577, 0.0, 0.040564186156145175, 0.021305401244170397], [0.04624809913740253, 0.01344979401173011, 0.10801657969162803, 0.11220309892064764, 0.07677932421114766, 0.040564186156145175, 0.0, 0.019275996682891434], [0.06545127155828069, 0.032715948500087536, 0.1269124084384854, 0.13106721601758517, 0.05758501653047745, 0.021305401244170397, 0.019275996682891434, 0.0]], [[0.0, 0.014878114502440734, 0.10127667831748037, 0.2140119644210257, 0.2368049481258121, 0.14832688073689487, 0.19040408184205776, 0.28450618029056], [0.014878114502440734, 0.0, 0.11609365586983836, 0.22863721298198258, 0.25137462837030095, 0.16308002608482944, 0.20508067581510894, 0.2989392950169697], [0.10127667831748037, 0.11609365586983836, 0.0, 0.11361266338112097, 0.1367071254225009, 0.047298592375732945, 0.08973901035553473, 0.18519323659521403], [0.2140119644210257, 0.22863721298198258, 0.11361266338112097, 0.0, 0.023244202020664434, 0.06645182971686618, 0.023971018596791523, 0.07224107238484302], [0.2368049481258121, 0.25137462837030095, 0.1367071254225009, 0.023244202020664434, 0.0, 0.08963596284243436, 0.047203290877719115, 0.049038718077878005], [0.14832688073689487, 0.16308002608482944, 0.047298592375732945, 0.06645182971686618, 0.08963596284243436, 0.0, 0.04250889687591825, 0.138389496606777], [0.19040408184205776, 0.20508067581510894, 0.08973901035553473, 0.023971018596791523, 0.047203290877719115, 0.04250889687591825, 0.0, 0.09613227361973706], [0.28450618029056, 0.2989392950169697, 0.18519323659521403, 0.07224107238484302, 0.049038718077878005, 0.138389496606777, 0.09613227361973706, 0.0]], [[0.0, 0.0, 0.0, 0.0, 0.0, 0.0, 0.0, 0.0], [0.0, 0.0, 0.0, 0.0, 0.0, 0.0, 0.0, 0.0], [0.0, 0.0, 0.0, 0.0, 0.0, 0.0, 0.0, 0.0], [0.0, 0.0, 0.0, 0.0, 0.0, 0.0, 0.0, 0.0], [0.0, 0.0, 0.0, 0.0, 0.0, 0.0, 0.0, 0.0], [0.0, 0.0, 0.0, 0.0, 0.0, 0.0, 0.0, 0.0], [0.0, 0.0, 0.0, 0.0, 0.0, 0.0, 0.0, 0.0], [0.0, 0.0, 0.0, 0.0, 0.0, 0.0, 0.0, 0.0]], [[0.0, 0.09477650839843524, 0.07140114571411746, 0.006236997161926668, 0.08628176346083162, 0.0029833477915471454, 0.11106563587271519, 0.08928160617956585], [0.09477650839843524, 0.0, 0.02351121634977396, 0.10095413862263808, 0.008552802100860846, 0.09773254560148975, 0.01642617345312465, 0.005533551452257558], [0.07140114571411746, 0.02351121634977396, 0.0, 0.0776020242877401, 0.014960614713381016, 0.07436804831131867, 0.039926581350262655, 0.017979366961580274], [0.006236997161926668, 0.10095413862263808, 0.0776020242877401, 0.0, 0.09246836790258915, 0.0032537239181578722, 0.11722453238539803, 0.09546510707160503], [0.08628176346083162, 0.008552802100860846, 0.014960614713381016, 0.09246836790258915, 0.0, 0.089242001894651, 0.02497657618184594, 0.0030193520155815516], [0.0029833477915471454, 0.09773254560148975, 0.07436804831131867, 0.0032537239181578722, 0.089242001894651, 0.0, 0.11401288321119202, 0.09224039254063598], [0.11106563587271519, 0.01642617345312465, 0.039926581350262655, 0.11722453238539803, 0.02497657618184594, 0.11401288321119202, 0.0, 0.02195836688902525], [0.08928160617956585, 0.005533551452257558, 0.017979366961580274, 0.09546510707160503, 0.0030193520155815516, 0.09224039254063598, 0.02195836688902525, 0.0]], [[0.0, 0.06311129323075719, 0.04415624856499661, 0.5018675552154399, 0.04478805692075841, 0.17184417490871431, 0.046385341256101206, 0.051861395316661396], [0.06311129323075719, 0.0, 0.09407153693726834, 0.5339682636886689, 0.052673069129893745, 0.22548028531630784, 0.07711631172362964, 0.08961970514408012], [0.04415624856499661, 0.09407153693726834, 0.0, 0.46671494108998574, 0.07772742420357669, 0.13479188905201786, 0.07159746734580397, 0.05642745937178494], [0.5018675552154399, 0.5339682636886689, 0.46671494108998574, 0.0, 0.524932074309455, 0.3805048712973199, 0.5205251564745265, 0.4923249259111274], [0.04478805692075841, 0.052673069129893745, 0.07772742420357669, 0.524932074309455, 0.0, 0.20220750750312444, 0.03874534419252486, 0.047887504142769426], [0.17184417490871431, 0.22548028531630784, 0.13479188905201786, 0.3805048712973199, 0.20220750750312444, 0.0, 0.18230431207731185, 0.16284257499874197], [0.046385341256101206, 0.07711631172362964, 0.07159746734580397, 0.5205251564745265, 0.03874534419252486, 0.18230431207731185, 0.0, 0.04158094809266142], [0.051861395316661396, 0.08961970514408012, 0.05642745937178494, 0.4923249259111274, 0.047887504142769426, 0.16284257499874197, 0.04158094809266142, 0.0]], [[0.0, 0.1293853637116258, 0.10144815776387543, 0.15150339457545067, 0.1180246529221975, 0.06843927652607679, 0.10749152345879966, 0.13593077847772395], [0.1293853637116258, 0.0, 0.17688374921045077, 0.22204710998157257, 0.18328698246066494, 0.18713522910287694, 0.1782101174699024, 0.14022113896276697], [0.10144815776387543, 0.17688374921045077, 0.0, 0.18372007692967277, 0.039840605854292624, 0.07342703286949886, 0.06931042018896352, 0.08207934544765212], [0.15150339457545067, 0.22204710998157257, 0.18372007692967277, 0.0, 0.21975792062544305, 0.1373009936438351, 0.23002669832259656, 0.2137850029681336], [0.1180246529221975, 0.18328698246066494, 0.039840605854292624, 0.21975792062544305, 0.0, 0.10023174618715483, 0.04089644562934717, 0.08910084156474818], [0.06843927652607679, 0.18713522910287694, 0.07342703286949886, 0.1373009936438351, 0.10023174618715483, 0.0, 0.10337447470712015, 0.14093478514914384], [0.10749152345879966, 0.1782101174699024, 0.06931042018896352, 0.23002669832259656, 0.04089644562934717, 0.10337447470712015, 0.0, 0.11470007370825366], [0.13593077847772395, 0.14022113896276697, 0.08207934544765212, 0.2137850029681336, 0.08910084156474818, 0.14093478514914384, 0.11470007370825366, 0.0]], [[0.0, 0.07396145941333938, 0.12615284077427383, 0.2074725506170369, 0.09085166445959404, 0.09069630590269215, 0.09388723109790542, 0.0739374465950636], [0.07396145941333938, 0.0, 0.16387836523887406, 0.25969928761164984, 0.0849417769786711, 0.10397386800694206, 0.08712713892213828, 0.0989852459520285], [0.12615284077427383, 0.16387836523887406, 0.0, 0.12789333294042649, 0.17223816036792944, 0.09001524886440158, 0.1569327001620258, 0.06975817819724515], [0.2074725506170369, 0.25969928761164984, 0.12789333294042649, 0.0, 0.24355898979908752, 0.18228234062077636, 0.2624810847691813, 0.18501259646640641], [0.09085166445959404, 0.0849417769786711, 0.17223816036792944, 0.24355898979908752, 0.0, 0.14254086570033572, 0.11168705040319343, 0.12583507842416883], [0.09069630590269215, 0.10397386800694206, 0.09001524886440158, 0.18228234062077636, 0.14254086570033572, 0.0, 0.14060928129378686, 0.060848478563472926], [0.09388723109790542, 0.08712713892213828, 0.1569327001620258, 0.2624810847691813, 0.11168705040319343, 0.14060928129378686, 0.0, 0.09745942957126266], [0.0739374465950636, 0.0989852459520285, 0.06975817819724515, 0.18501259646640641, 0.12583507842416883, 0.060848478563472926, 0.09745942957126266, 0.0]], [[0.0, 0.09301363812836466, 0.10419499986167802, 0.2797228189912783, 0.058436962084959805, 0.13179239315759117, 0.09265223592234625, 0.1548786707123849], [0.09301363812836466, 0.0, 0.049479272581273624, 0.2371374856383567, 0.04621286354760819, 0.09169886782047668, 0.036020406997355835, 0.10358654049336918], [0.10419499986167802, 0.049479272581273624, 0.0, 0.21501199124117326, 0.07376785837244729, 0.07999403078872615, 0.026862129984091227, 0.10639978537431083], [0.2797228189912783, 0.2371374856383567, 0.21501199124117326, 0.0, 0.25726661921355837, 0.16399959312006177, 0.22191619917005614, 0.22906239339192125], [0.058436962084959805, 0.04621286354760819, 0.07376785837244729, 0.25726661921355837, 0.0, 0.09948393983328024, 0.05551569695003036, 0.1194164562163298], [0.13179239315759117, 0.09169886782047668, 0.07999403078872615, 0.16399959312006177, 0.09948393983328024, 0.0, 0.07521753809530371, 0.11409091018388907], [0.09265223592234625, 0.036020406997355835, 0.026862129984091227, 0.22191619917005614, 0.05551569695003036, 0.07521753809530371, 0.0, 0.0887268675841653], [0.1548786707123849, 0.10358654049336918, 0.10639978537431083, 0.22906239339192125, 0.1194164562163298, 0.11409091018388907, 0.0887268675841653, 0.0]], [[0.0, 0.09235700651872444, 0.060001465452531086, 0.23950276660947561, 0.07475429622409656, 0.11147727880051905, 0.10926230494342208, 0.13876951186741782], [0.09235700651872444, 0.0, 0.10599380232260111, 0.31894224672705496, 0.07782944900539031, 0.16449054234696503, 0.16386116871959122, 0.14946951001553604], [0.060001465452531086, 0.10599380232260111, 0.0, 0.2299446886389584, 0.07667958296649983, 0.06950939994458452, 0.06886748490805578, 0.09131731011918047], [0.23950276660947561, 0.31894224672705496, 0.2299446886389584, 0.0, 0.278316289640363, 0.18969427851722487, 0.19578827443473115, 0.24930600905358546], [0.07475429622409656, 0.07782944900539031, 0.07667958296649983, 0.278316289640363, 0.0, 0.11485148007356204, 0.11275062385659637, 0.117827831310404], [0.11147727880051905, 0.16449054234696503, 0.06950939994458452, 0.18969427851722487, 0.11485148007356204, 0.0, 0.03830262236113055, 0.0784458880029501], [0.10926230494342208, 0.16386116871959122, 0.06886748490805578, 0.19578827443473115, 0.11275062385659637, 0.03830262236113055, 0.0, 0.10335304916471637], [0.13876951186741782, 0.14946951001553604, 0.09131731011918047, 0.24930600905358546, 0.117827831310404, 0.0784458880029501, 0.10335304916471637, 0.0]], [[0.0, 0.06293070063871926, 0.07231257735533127, 0.17768227145493576, 0.11518058098327949, 0.09797386498972453, 0.08595143291306998, 0.12414460923654874], [0.06293070063871926, 0.0, 0.009437553444288874, 0.11607671093191872, 0.05269799971912156, 0.03530889246421071, 0.02317811596017405, 0.061768593161644396], [0.07231257735533127, 0.009437553444288874, 0.0, 0.10674273937102481, 0.043282126401684023, 0.025880347733261595, 0.013743784969260915, 0.05236120877715821], [0.17768227145493576, 0.11607671093191872, 0.10674273937102481, 0.0, 0.06369685207169935, 0.0810479838478231, 0.09311477730052346, 0.054622587960428626], [0.11518058098327949, 0.05269799971912156, 0.043282126401684023, 0.06369685207169935, 0.0, 0.017420079907350047, 0.029555235762947715, 0.009097436999633194], [0.09797386498972453, 0.03530889246421071, 0.025880347733261595, 0.0810479838478231, 0.017420079907350047, 0.0, 0.01214086264216475, 0.02651395491054], [0.08595143291306998, 0.02317811596017405, 0.013743784969260915, 0.09311477730052346, 0.029555235762947715, 0.01214086264216475, 0.0, 0.03864366119153484], [0.12414460923654874, 0.061768593161644396, 0.05236120877715821, 0.054622587960428626, 0.009097436999633194, 0.02651395491054, 0.03864366119153484, 0.0]], [[0.0, 0.07729875460510141, 0.04913107952895531, 0.11822945537475167, 0.05992199836164683, 0.07300961717584126, 0.0003118538749067921, 0.02053549205782157], [0.07729875460510141, 0.0, 0.12625798498700255, 0.04106078246696161, 0.13699231454683677, 0.150001826357297, 0.07760994918530191, 0.05679486113503416], [0.04913107952895531, 0.12625798498700255, 0.0, 0.1670177567319638, 0.010803230708272289, 0.02391206196237376, 0.04881950415978347, 0.0696407136609342], [0.11822945537475167, 0.04106078246696161, 0.1670177567319638, 0.0, 0.17770509954177735, 0.19065293553941037, 0.1185397835472594, 0.09777655483686774], [0.05992199836164683, 0.13699231454683677, 0.010803230708272289, 0.17770509954177735, 0.0, 0.013110221109450681, 0.0596105619270785, 0.08042085469287322], [0.07300961717584126, 0.150001826357297, 0.02391206196237376, 0.19065293553941037, 0.013110221109450681, 0.0, 0.07269838867808447, 0.09349282277335448], [0.0003118538749067921, 0.07760994918530191, 0.04881950415978347, 0.1185397835472594, 0.0596105619270785, 0.07269838867808447, 0.0, 0.02084729793609972], [0.02053549205782157, 0.05679486113503416, 0.0696407136609342, 0.09777655483686774, 0.08042085469287322, 0.09349282277335448, 0.02084729793609972, 0.0]], [[0.0, 0.15959547613761865, 0.09967295733223858, 0.2770599692515548, 0.12801434199513873, 0.12699166633688733, 0.04684658583730829, 0.030291235986398653], [0.15959547613761865, 0.0, 0.075573373460626, 0.42846142780027974, 0.03363163145680044, 0.2738158810955648, 0.20553359580352965, 0.1611805335404745], [0.09967295733223858, 0.075573373460626, 0.0, 0.3629630801852555, 0.04319251285704592, 0.2029802231232474, 0.14235864548569158, 0.09215504232166008], [0.2770599692515548, 0.42846142780027974, 0.3629630801852555, 0.0, 0.39748223823382933, 0.16704123360159856, 0.23135183799803394, 0.27458514759844344], [0.12801434199513873, 0.03363163145680044, 0.04319251285704592, 0.39748223823382933, 0.0, 0.24120573449120153, 0.1737313938025634, 0.128100686238577], [0.12699166633688733, 0.2738158810955648, 0.2029802231232474, 0.16704123360159856, 0.24120573449120153, 0.0, 0.08646056097462865, 0.11528084921919213], [0.04684658583730829, 0.20553359580352965, 0.14235864548569158, 0.23135183799803394, 0.1737313938025634, 0.08646056097462865, 0.0, 0.05331412969935222], [0.030291235986398653, 0.1611805335404745, 0.09215504232166008, 0.27458514759844344, 0.128100686238577, 0.11528084921919213, 0.05331412969935222, 0.0]], [[0.0, 0.12891698776266008, 0.0351683414231395, 0.2566922561172113, 0.21606094532140627, 0.1140026169252483, 0.18552119578527396, 0.29234998666654716], [0.12891698776266008, 0.0, 0.09607750137346721, 0.31582297975953705, 0.11537468871636337, 0.09501785747735626, 0.29660126861552466, 0.2816266956138777], [0.0351683414231395, 0.09607750137346721, 0.0, 0.2703224669897295, 0.18259342232429687, 0.08858310813976698, 0.21220126973175502, 0.2753313907807289], [0.2566922561172113, 0.31582297975953705, 0.2703224669897295, 0.0, 0.3637367929238176, 0.2583716783653853, 0.19041809873637988, 0.44898837826054155], [0.21606094532140627, 0.11537468871636337, 0.18259342232429687, 0.3637367929238176, 0.0, 0.1249313233604478, 0.3504134965547761, 0.22802100623524338], [0.1140026169252483, 0.09501785747735626, 0.08858310813976698, 0.2583716783653853, 0.1249313233604478, 0.0, 0.23383800532686247, 0.24505609084549773], [0.18552119578527396, 0.29660126861552466, 0.21220126973175502, 0.19041809873637988, 0.3504134965547761, 0.23383800532686247, 0.0, 0.356865430535888], [0.29234998666654716, 0.2816266956138777, 0.2753313907807289, 0.44898837826054155, 0.22802100623524338, 0.24505609084549773, 0.356865430535888, 0.0]], [[0.0, 0.17315529102538432, 0.09226533369158725, 0.224361501870835, 0.15963233545012184, 0.15391318969818868, 0.24301163595949785, 0.19855869524437936], [0.17315529102538432, 0.0, 0.08139950799552817, 0.052100458847177816, 0.01367970718846098, 0.01945594258914354, 0.07120692234547574, 0.02578483993089541], [0.09226533369158725, 0.08139950799552817, 0.0, 0.1332230010917537, 0.06775408604065064, 0.06198789875048655, 0.1521638145891873, 0.10707756738848667], [0.224361501870835, 0.052100458847177816, 0.1332230010917537, 0.0, 0.06575509637514448, 0.07151792188974504, 0.019149364301477245, 0.02633561019045894], [0.15963233545012184, 0.01367970718846098, 0.06775408604065064, 0.06575509637514448, 0.0, 0.005776985963914413, 0.08484125883612409, 0.039457356026361176], [0.15391318969818868, 0.01945594258914354, 0.06198789875048655, 0.07151792188974504, 0.005776985963914413, 0.0, 0.09059450934472126, 0.0452291463846828], [0.24301163595949785, 0.07120692234547574, 0.1521638145891873, 0.019149364301477245, 0.08484125883612409, 0.09059450934472126, 0.0, 0.04547056762872686], [0.19855869524437936, 0.02578483993089541, 0.10707756738848667, 0.02633561019045894, 0.039457356026361176, 0.0452291463846828, 0.04547056762872686, 0.0]], [[0.0, 0.13053540047903148, 0.16951203595578115, 0.12606992441254766, 0.06869304738252222, 0.09746392736286977, 0.04105670623679903, 0.0920269904204464], [0.13053540047903148, 0.0, 0.2919523093256989, 0.252894974789885, 0.06268029258077173, 0.22245410670422539, 0.16801965624987586, 0.1721330354516297], [0.16951203595578115, 0.2919523093256989, 0.0, 0.06105120609508343, 0.23478535262410907, 0.10493614824973645, 0.14034645836683876, 0.1976971110356231], [0.12606992441254766, 0.252894974789885, 0.06105120609508343, 0.0, 0.19332314592751096, 0.04453558733604067, 0.08962570528609967, 0.13860155529745122], [0.06869304738252222, 0.06268029258077173, 0.23478535262410907, 0.19332314592751096, 0.0, 0.16256010499354412, 0.10686545440881191, 0.12250302658987956], [0.09746392736286977, 0.22245410670422539, 0.10493614824973645, 0.04453558733604067, 0.16256010499354412, 0.0, 0.05674249193382487, 0.09448507738119528], [0.04105670623679903, 0.16801965624987586, 0.14034645836683876, 0.08962570528609967, 0.10686545440881191, 0.05674249193382487, 0.0, 0.0766285783451097], [0.0920269904204464, 0.1721330354516297, 0.1976971110356231, 0.13860155529745122, 0.12250302658987956, 0.09448507738119528, 0.0766285783451097, 0.0]], [[0.0, 0.13698592460510797, 0.10906488529591239, 0.20081039292320008, 0.04840445623848742, 0.12159674241116128, 0.17821050881518652, 0.2478871569022991], [0.13698592460510797, 0.0, 0.12623444054959201, 0.2331831155135894, 0.15167357478997734, 0.24755120653368065, 0.2739099443097295, 0.36559166680474153], [0.10906488529591239, 0.12623444054959201, 0.0, 0.11579003333799098, 0.07768074779245884, 0.20906984814792604, 0.16320214567772598, 0.31157296587894484], [0.20081039292320008, 0.2331831155135894, 0.11579003333799098, 0.0, 0.15666044551226627, 0.2612448824228943, 0.1275056150770042, 0.3281868626033985], [0.04840445623848742, 0.15167357478997734, 0.07768074779245884, 0.15666044551226627, 0.0, 0.13452718644255127, 0.13762439672916568, 0.24644381307050084], [0.12159674241116128, 0.24755120653368065, 0.20906984814792604, 0.2612448824228943, 0.13452718644255127, 0.0, 0.17419491742970158, 0.13492043849992563], [0.17821050881518652, 0.2739099443097295, 0.16320214567772598, 0.1275056150770042, 0.13762439672916568, 0.17419491742970158, 0.0, 0.21215545776106814], [0.2478871569022991, 0.36559166680474153, 0.31157296587894484, 0.3281868626033985, 0.24644381307050084, 0.13492043849992563, 0.21215545776106814, 0.0]], [[0.0, 0.04778272951543612, 0.011334354015468702, 0.19800792299455683, 0.11401063978020548, 0.0423222425415435, 0.21113246495070315, 0.16326106351933362], [0.04778272951543612, 0.0, 0.03645588933095139, 0.24472968868246267, 0.06635799110572414, 0.005464611342102669, 0.16392751330257227, 0.11579762409777884], [0.011334354015468702, 0.03645588933095139, 0.0, 0.2091180585164261, 0.10272487736478694, 0.03099356726375449, 0.19996675001610548, 0.1520274319956109], [0.19800792299455683, 0.24472968868246267, 0.2091180585164261, 0.0, 0.309034128018847, 0.23940528384898152, 0.40251714463567523, 0.3565546122631345], [0.11401063978020548, 0.06635799110572414, 0.10272487736478694, 0.309034128018847, 0.0, 0.07181338008132197, 0.0979395374790474, 0.04957169317684168], [0.0423222425415435, 0.005464611342102669, 0.03099356726375449, 0.23940528384898152, 0.07181338008132197, 0.0, 0.16933944441395188, 0.12123541441130732], [0.21113246495070315, 0.16392751330257227, 0.19996675001610548, 0.40251714463567523, 0.0979395374790474, 0.16933944441395188, 0.0, 0.04845176888972947], [0.16326106351933362, 0.11579762409777884, 0.1520274319956109, 0.3565546122631345, 0.04957169317684168, 0.12123541441130732, 0.04845176888972947, 0.0]], [[0.0, 0.04081084293823177, 0.0038572223146159336, 0.15686693452656425, 0.051790801555697104, 0.0230840012000996, 0.0372188566102499, 0.13744686873727568], [0.04081084293823177, 0.0, 0.03707113133821202, 0.18259957440194136, 0.02911842422609875, 0.035586899165447605, 0.05138192058581446, 0.10418589800472686], [0.0038572223146159336, 0.03707113133821202, 0.0, 0.1596729196169301, 0.04821722533226285, 0.020663947774733227, 0.03776859807412696, 0.1346792826162218], [0.15686693452656425, 0.18259957440194136, 0.1596729196169301, 0.0, 0.20449696922322175, 0.1790897556673398, 0.13249308775653387, 0.2163765014988864], [0.051790801555697104, 0.02911842422609875, 0.04821722533226285, 0.20449696922322175, 0.0, 0.03272750973790345, 0.07591563720507023, 0.12326867434666103], [0.0230840012000996, 0.035586899165447605, 0.020663947774733227, 0.1790897556673398, 0.03272750973790345, 0.0, 0.057241199549963505, 0.13914625108059137], [0.0372188566102499, 0.05138192058581446, 0.03776859807412696, 0.13249308775653387, 0.07591563720507023, 0.057241199549963505, 0.0, 0.11922467659383286], [0.13744686873727568, 0.10418589800472686, 0.1346792826162218, 0.2163765014988864, 0.12326867434666103, 0.13914625108059137, 0.11922467659383286, 0.0]], [[0.0, 0.09874952064891639, 0.08779755441023124, 0.5054281303677326, 0.05393984641732586, 0.19495763591679294, 0.04937663301865509, 0.0821052827831405], [0.09874952064891639, 0.0, 0.022678181783070177, 0.5108430268365987, 0.1365361201211365, 0.2703782461828225, 0.09024988143912346, 0.13926793460312575], [0.08779755441023124, 0.022678181783070177, 0.0, 0.5103522111473029, 0.12270664126350356, 0.25819180338257686, 0.07771496556872486, 0.12877697533585553], [0.5054281303677326, 0.5108430268365987, 0.5103522111473029, 0.0, 0.4943539488507808, 0.4274274584397547, 0.5070798477434613, 0.47801872513836463], [0.05393984641732586, 0.1365361201211365, 0.12270664126350356, 0.4943539488507808, 0.0, 0.15473473515772454, 0.05567480980072688, 0.06598502907085847], [0.19495763591679294, 0.2703782461828225, 0.25819180338257686, 0.4274274584397547, 0.15473473515772454, 0.0, 0.2046339774273572, 0.16764626596525492], [0.04937663301865509, 0.09024988143912346, 0.07771496556872486, 0.5070798477434613, 0.05567480980072688, 0.2046339774273572, 0.0, 0.08030641023068243], [0.0821052827831405, 0.13926793460312575, 0.12877697533585553, 0.47801872513836463, 0.06598502907085847, 0.16764626596525492, 0.08030641023068243, 0.0]], [[0.0, 0.0, 0.0, 0.0, 0.0, 0.0, 0.0, 0.0], [0.0, 0.0, 0.0, 0.0, 0.0, 0.0, 0.0, 0.0], [0.0, 0.0, 0.0, 0.0, 0.0, 0.0, 0.0, 0.0], [0.0, 0.0, 0.0, 0.0, 0.0, 0.0, 0.0, 0.0], [0.0, 0.0, 0.0, 0.0, 0.0, 0.0, 0.0, 0.0], [0.0, 0.0, 0.0, 0.0, 0.0, 0.0, 0.0, 0.0], [0.0, 0.0, 0.0, 0.0, 0.0, 0.0, 0.0, 0.0], [0.0, 0.0, 0.0, 0.0, 0.0, 0.0, 0.0, 0.0]], [[0.0, 0.09722311658879516, 0.11770512542627101, 0.10729945419273625, 0.09119641619146542, 0.07947091949195721, 0.0629465819608057, 0.08887472120741963], [0.09722311658879516, 0.0, 0.049854412589822115, 0.0708555346049035, 0.10665366731860984, 0.12626187981945403, 0.10284520537123983, 0.09642261232420606], [0.11770512542627101, 0.049854412589822115, 0.0, 0.06807577660059004, 0.13870386900123374, 0.11575617914034945, 0.10274419811189855, 0.0968396226044925], [0.10729945419273625, 0.0708555346049035, 0.06807577660059004, 0.0, 0.1348994151071984, 0.12896872823294084, 0.11601705948513073, 0.13291034814218144], [0.09119641619146542, 0.10665366731860984, 0.13870386900123374, 0.1348994151071984, 0.0, 0.13927764553007357, 0.1390155912399018, 0.12080360424577946], [0.07947091949195721, 0.12626187981945403, 0.11575617914034945, 0.12896872823294084, 0.13927764553007357, 0.0, 0.052318924262498664, 0.08214029888604449], [0.0629465819608057, 0.10284520537123983, 0.10274419811189855, 0.11601705948513073, 0.1390155912399018, 0.052318924262498664, 0.0, 0.07500415212826753], [0.08887472120741963, 0.09642261232420606, 0.0968396226044925, 0.13291034814218144, 0.12080360424577946, 0.08214029888604449, 0.07500415212826753, 0.0]], [[0.0, 0.010136933864988299, 0.05458295558152917, 0.22667024122573146, 0.09011702498414394, 0.11882547363452722, 0.10740645062983215, 0.09420561171948612], [0.010136933864988299, 0.0, 0.05563641556221117, 0.22283729578846398, 0.09424721581595054, 0.12122153214723419, 0.1107239326136296, 0.09632908959209543], [0.05458295558152917, 0.05563641556221117, 0.0, 0.1813967526538876, 0.08856581794859142, 0.06995186865154546, 0.062093302683496034, 0.04226657444355089], [0.22667024122573146, 0.22283729578846398, 0.1813967526538876, 0.0, 0.2231473880822584, 0.16101042667482288, 0.1655778680723453, 0.15827036021749916], [0.09011702498414394, 0.09424721581595054, 0.08856581794859142, 0.2231473880822584, 0.0, 0.10307314114474996, 0.08337658325960241, 0.09752866694942605], [0.11882547363452722, 0.12122153214723419, 0.06995186865154546, 0.16101042667482288, 0.10307314114474996, 0.0, 0.03718095590663176, 0.04304164106997019], [0.10740645062983215, 0.1107239326136296, 0.062093302683496034, 0.1655778680723453, 0.08337658325960241, 0.03718095590663176, 0.0, 0.030084065908347425], [0.09420561171948612, 0.09632908959209543, 0.04226657444355089, 0.15827036021749916, 0.09752866694942605, 0.04304164106997019, 0.030084065908347425, 0.0]], [[0.0, 0.04215452312097617, 0.11029368445507451, 0.22497990511383845, 0.06506739806197387, 0.09442637589210041, 0.1218076663625983, 0.07906900160717899], [0.04215452312097617, 0.0, 0.08003620204586924, 0.22347119889076503, 0.045767855708031276, 0.07103837263858502, 0.11293743447758761, 0.07166105507854312], [0.11029368445507451, 0.08003620204586924, 0.0, 0.195353184734395, 0.07674467910795163, 0.0638198411520726, 0.08969124807062141, 0.07508065883619552], [0.22497990511383845, 0.22347119889076503, 0.195353184734395, 0.0, 0.22387053019029352, 0.2056494259373758, 0.13259812858740516, 0.17226862456887643], [0.06506739806197387, 0.045767855708031276, 0.07674467910795163, 0.22387053019029352, 0.0, 0.057820239088548595, 0.10872601452664539, 0.0610707032896243], [0.09442637589210041, 0.07103837263858502, 0.0638198411520726, 0.2056494259373758, 0.057820239088548595, 0.0, 0.11376118680847849, 0.053922568738468075], [0.1218076663625983, 0.11293743447758761, 0.08969124807062141, 0.13259812858740516, 0.10872601452664539, 0.11376118680847849, 0.0, 0.07590255432397731], [0.07906900160717899, 0.07166105507854312, 0.07508065883619552, 0.17226862456887643, 0.0610707032896243, 0.053922568738468075, 0.07590255432397731, 0.0]], [[0.0, 0.04935343985604922, 0.11516175847741927, 0.11479917581297203, 0.07247341130222844, 0.06444388335999124, 0.1439252604291368, 0.13510741790971756], [0.04935343985604922, 0.0, 0.09450064791878417, 0.15115854224900935, 0.036677916985824004, 0.049078186023231066, 0.13213666708381724, 0.11759738945633678], [0.11516175847741927, 0.09450064791878417, 0.0, 0.16697858004037613, 0.11931174342360913, 0.10638596704115552, 0.1540402156214982, 0.03616105886329111], [0.11479917581297203, 0.15115854224900935, 0.16697858004037613, 0.0, 0.17954114401538923, 0.13517610709024333, 0.1599657241181732, 0.16657605334267442], [0.07247341130222844, 0.036677916985824004, 0.11931174342360913, 0.17954114401538923, 0.0, 0.07215290398567657, 0.1530508554332246, 0.14435362751976213], [0.06444388335999124, 0.049078186023231066, 0.10638596704115552, 0.13517610709024333, 0.07215290398567657, 0.0, 0.09340274968547745, 0.11500795792799202], [0.1439252604291368, 0.13213666708381724, 0.1540402156214982, 0.1599657241181732, 0.1530508554332246, 0.09340274968547745, 0.0, 0.1437817667973516], [0.13510741790971756, 0.11759738945633678, 0.03616105886329111, 0.16657605334267442, 0.14435362751976213, 0.11500795792799202, 0.1437817667973516, 0.0]], [[0.0, 0.03507238056750991, 0.07192352781663308, 0.10140768133337616, 0.030005762380156842, 0.022740386573658327, 0.05958957972464829, 0.13217678599743318], [0.03507238056750991, 0.0, 0.10567666931874033, 0.12447046050961816, 0.06399137358933742, 0.04795702971354934, 0.08749322807387451, 0.1626121003248152], [0.07192352781663308, 0.10567666931874033, 0.0, 0.07016510021035245, 0.04314102249253601, 0.06523456275617885, 0.0491421172904249, 0.07417775709095938], [0.10140768133337616, 0.12447046050961816, 0.07016510021035245, 0.0, 0.08523823695302181, 0.08338416316388368, 0.0924205272636036, 0.10613436041396021], [0.030005762380156842, 0.06399137358933742, 0.04314102249253601, 0.08523823695302181, 0.0, 0.02904873595791653, 0.04734138805096581, 0.10941612192122953], [0.022740386573658327, 0.04795702971354934, 0.06523456275617885, 0.08338416316388368, 0.02904873595791653, 0.0, 0.06534515058042753, 0.13024353304075595], [0.05958957972464829, 0.08749322807387451, 0.0491421172904249, 0.0924205272636036, 0.04734138805096581, 0.06534515058042753, 0.0, 0.07797462601754224], [0.13217678599743318, 0.1626121003248152, 0.07417775709095938, 0.10613436041396021, 0.10941612192122953, 0.13024353304075595, 0.07797462601754224, 0.0]], [[0.0, 0.03064919538979687, 0.029117306585136737, 0.1430568556735868, 0.03951393443935149, 0.06412583002110611, 0.05195667570955691, 0.07859132141183775], [0.03064919538979687, 0.0, 0.048304934822166794, 0.14890078102325435, 0.03336525793221102, 0.04180177282645458, 0.052073891931064965, 0.06786998281750949], [0.029117306585136737, 0.048304934822166794, 0.0, 0.1463169552275813, 0.035824664260020164, 0.06521760303928921, 0.06892318094810744, 0.07186576825898817], [0.1430568556735868, 0.14890078102325435, 0.1463169552275813, 0.0, 0.14570261551327388, 0.16130329507991267, 0.10403867485533735, 0.134575983754932], [0.03951393443935149, 0.03336525793221102, 0.035824664260020164, 0.14570261551327388, 0.0, 0.03252166445750591, 0.059543776652866476, 0.043403579707561736], [0.06412583002110611, 0.04180177282645458, 0.06521760303928921, 0.16130329507991267, 0.03252166445750591, 0.0, 0.07581193264717542, 0.044899778856109795], [0.05195667570955691, 0.052073891931064965, 0.06892318094810744, 0.10403867485533735, 0.059543776652866476, 0.07581193264717542, 0.0, 0.07174323714817939], [0.07859132141183775, 0.06786998281750949, 0.07186576825898817, 0.134575983754932, 0.043403579707561736, 0.044899778856109795, 0.07174323714817939, 0.0]], [[0.0, 0.19039695773113094, 0.17696225358009085, 0.4622848155395579, 0.06594717649223447, 0.3667665294960385, 0.16525429776379696, 0.19775381810236892], [0.19039695773113094, 0.0, 0.10939118514737253, 0.3560532454528684, 0.15482346072278055, 0.274900584549105, 0.11392814339278683, 0.02632752364222965], [0.17696225358009085, 0.10939118514737253, 0.0, 0.38725652936490434, 0.1512250975433246, 0.2689104509782801, 0.11258145340936802, 0.11197567890015744], [0.4622848155395579, 0.3560532454528684, 0.38725652936490434, 0.0, 0.4634958000711609, 0.31213893894080386, 0.4460102709140609, 0.3525958213152969], [0.06594717649223447, 0.15482346072278055, 0.1512250975433246, 0.4634958000711609, 0.0, 0.3492770181330505, 0.10576479898871155, 0.16043006310100294], [0.3667665294960385, 0.274900584549105, 0.2689104509782801, 0.31213893894080386, 0.3492770181330505, 0.0, 0.3064539458930877, 0.2532510942748127], [0.16525429776379696, 0.11392814339278683, 0.11258145340936802, 0.4460102709140609, 0.10576479898871155, 0.3064539458930877, 0.0, 0.11266655377129993], [0.19775381810236892, 0.02632752364222965, 0.11197567890015744, 0.3525958213152969, 0.16043006310100294, 0.2532510942748127, 0.11266655377129993, 0.0]], [[0.0, 0.0, 0.0, 0.0, 0.0, 0.0, 0.0, 0.0], [0.0, 0.0, 0.0, 0.0, 0.0, 0.0, 0.0, 0.0], [0.0, 0.0, 0.0, 0.0, 0.0, 0.0, 0.0, 0.0], [0.0, 0.0, 0.0, 0.0, 0.0, 0.0, 0.0, 0.0], [0.0, 0.0, 0.0, 0.0, 0.0, 0.0, 0.0, 0.0], [0.0, 0.0, 0.0, 0.0, 0.0, 0.0, 0.0, 0.0], [0.0, 0.0, 0.0, 0.0, 0.0, 0.0, 0.0, 0.0], [0.0, 0.0, 0.0, 0.0, 0.0, 0.0, 0.0, 0.0]], [[0.0, 0.4645169190713768, 0.39029350118774553, 0.44314592058193575, 0.45556965432543484, 0.1391136354877615, 0.14402466589669163, 0.3321637305238035], [0.4645169190713768, 0.0, 0.792418718491496, 0.8390785876140071, 0.2506232861030784, 0.42925281641317237, 0.5885127723829429, 0.35527723673577327], [0.39029350118774553, 0.792418718491496, 0.0, 0.21020078686984264, 0.7192486806116954, 0.48432431995405223, 0.2552879698865677, 0.5750205721222648], [0.44314592058193575, 0.8390785876140071, 0.21020078686984264, 0.0, 0.8240440546785243, 0.48487332550177237, 0.3343823161370467, 0.6984364330669617], [0.45556965432543484, 0.2506232861030784, 0.7192486806116954, 0.8240440546785243, 0.0, 0.49014549699300175, 0.544172544891586, 0.182811941679322], [0.1391136354877615, 0.42925281641317237, 0.48432431995405223, 0.48487332550177237, 0.49014549699300175, 0.0, 0.25628736421951814, 0.40248395026917133], [0.14402466589669163, 0.5885127723829429, 0.2552879698865677, 0.3343823161370467, 0.544172544891586, 0.25628736421951814, 0.0, 0.4015161040336435], [0.3321637305238035, 0.35527723673577327, 0.5750205721222648, 0.6984364330669617, 0.182811941679322, 0.40248395026917133, 0.4015161040336435, 0.0]], [[0.0, 0.1116469145137749, 0.07110520603136075, 0.32523530993835215, 0.10877127972259257, 0.1353745119488028, 0.08951999367226401, 0.11168500082850931], [0.1116469145137749, 0.0, 0.06674470379049786, 0.24864780478739598, 0.15998982832037445, 0.05732886967001568, 0.1034085982599285, 0.04552698167452771], [0.07110520603136075, 0.06674470379049786, 0.0, 0.265371158567764, 0.10467689651260743, 0.07615713854132196, 0.04807593901576874, 0.048750775994982225], [0.32523530993835215, 0.24864780478739598, 0.265371158567764, 0.0, 0.2922051610816411, 0.2067697908656022, 0.25402280140634337, 0.22907489845291223], [0.10877127972259257, 0.15998982832037445, 0.10467689651260743, 0.2922051610816411, 0.0, 0.1402424918313699, 0.06743970718641827, 0.13903482773654094], [0.1353745119488028, 0.05732886967001568, 0.07615713854132196, 0.2067697908656022, 0.1402424918313699, 0.0, 0.0860493723329083, 0.04995277450934822], [0.08951999367226401, 0.1034085982599285, 0.04807593901576874, 0.25402280140634337, 0.06743970718641827, 0.0860493723329083, 0.0, 0.07544634202037041], [0.11168500082850931, 0.04552698167452771, 0.048750775994982225, 0.22907489845291223, 0.13903482773654094, 0.04995277450934822, 0.07544634202037041, 0.0]], [[0.0, 0.08953189574795824, 0.07566912593688847, 0.22823739305037916, 0.08642570652837038, 0.05905510207397944, 0.11519452264975387, 0.21705393821948396], [0.08953189574795824, 0.0, 0.07700049029297706, 0.29026644925823786, 0.09743416637217471, 0.13028718518549745, 0.13033633942995043, 0.192918460553955], [0.07566912593688847, 0.07700049029297706, 0.0, 0.25222865564335933, 0.09978010698985221, 0.0764103976336728, 0.09563965519389038, 0.17409641636540588], [0.22823739305037916, 0.29026644925823786, 0.25222865564335933, 0.0, 0.2720823097514869, 0.2045395674378537, 0.2946692924701015, 0.34303758937518053], [0.08642570652837038, 0.09743416637217471, 0.09978010698985221, 0.2720823097514869, 0.0, 0.1111872621508769, 0.10515563025434922, 0.18985910359521696], [0.05905510207397944, 0.13028718518549745, 0.0764103976336728, 0.2045395674378537, 0.1111872621508769, 0.0, 0.1037751209660924, 0.2063485241051011], [0.11519452264975387, 0.13033633942995043, 0.09563965519389038, 0.2946692924701015, 0.10515563025434922, 0.1037751209660924, 0.0, 0.13906423610852625], [0.21705393821948396, 0.192918460553955, 0.17409641636540588, 0.34303758937518053, 0.18985910359521696, 0.2063485241051011, 0.13906423610852625, 0.0]], [[0.0, 0.09357909176392973, 0.10785851037056511, 0.23351467096514564, 0.13079722240374297, 0.1756208323620567, 0.14929344875926762, 0.18374459139683716], [0.09357909176392973, 0.0, 0.040873777024898326, 0.21786322803218514, 0.1328693350555217, 0.13116912869891648, 0.11585705186227653, 0.11831910282640593], [0.10785851037056511, 0.040873777024898326, 0.0, 0.19973872309627147, 0.10870809988611557, 0.11362033069516951, 0.09546477235165803, 0.10140613977068015], [0.23351467096514564, 0.21786322803218514, 0.19973872309627147, 0.0, 0.23473136552053053, 0.11830879648965426, 0.18247839671358196, 0.2078887610490247], [0.13079722240374297, 0.1328693350555217, 0.10870809988611557, 0.23473136552053053, 0.0, 0.17731937075278, 0.1543556944642511, 0.1891260586850847], [0.1756208323620567, 0.13116912869891648, 0.11362033069516951, 0.11830879648965426, 0.17731937075278, 0.0, 0.14652893983993176, 0.11890758887360012], [0.14929344875926762, 0.11585705186227653, 0.09546477235165803, 0.18247839671358196, 0.1543556944642511, 0.14652893983993176, 0.0, 0.115625039895882], [0.18374459139683716, 0.11831910282640593, 0.10140613977068015, 0.2078887610490247, 0.1891260586850847, 0.11890758887360012, 0.115625039895882, 0.0]], [[0.0, 0.020115246684797253, 0.022472765529145514, 0.16488169531695931, 0.03918038292480873, 0.06269588177149053, 0.013171750588945588, 0.03157078434702487], [0.020115246684797253, 0.0, 0.02321389340036247, 0.16668599263208414, 0.03814295701925648, 0.06975242032976836, 0.031173723483028055, 0.041790390282150376], [0.022472765529145514, 0.02321389340036247, 0.0, 0.15067399614387467, 0.05187517981714495, 0.05614714965590238, 0.02299689936992589, 0.04344712389172527], [0.16488169531695931, 0.16668599263208414, 0.15067399614387467, 0.0, 0.1936469634292738, 0.15453216009297704, 0.1609090347050833, 0.18882844738653431], [0.03918038292480873, 0.03814295701925648, 0.05187517981714495, 0.1936469634292738, 0.0, 0.08778637742599825, 0.04617818549081777, 0.040485884643359275], [0.06269588177149053, 0.06975242032976836, 0.05614714965590238, 0.15453216009297704, 0.08778637742599825, 0.0, 0.056075001414420844, 0.06692023117488367], [0.013171750588945588, 0.031173723483028055, 0.02299689936992589, 0.1609090347050833, 0.04617818549081777, 0.056075001414420844, 0.0, 0.030273362331765353], [0.03157078434702487, 0.041790390282150376, 0.04344712389172527, 0.18882844738653431, 0.040485884643359275, 0.06692023117488367, 0.030273362331765353, 0.0]], [[0.0, 0.028863392948213776, 0.044933942471883544, 0.2484830062272315, 0.03892541334475918, 0.05767277889928442, 0.055896213518371256, 0.1948448606322184], [0.028863392948213776, 0.0, 0.05489875568034338, 0.2510290556915823, 0.035378823339116426, 0.08102187431495735, 0.07821731667824675, 0.21983983164360113], [0.044933942471883544, 0.05489875568034338, 0.0, 0.22433356534498108, 0.03495303332294906, 0.04152547409794205, 0.0448917467004455, 0.18107359141092091], [0.2484830062272315, 0.2510290556915823, 0.22433356534498108, 0.0, 0.22371486946468702, 0.22645893609595785, 0.23724269532278633, 0.2823652486007835], [0.03892541334475918, 0.035378823339116426, 0.03495303332294906, 0.22371486946468702, 0.0, 0.0642211694114129, 0.06355766899619306, 0.204554289081684], [0.05767277889928442, 0.08102187431495735, 0.04152547409794205, 0.22645893609595785, 0.0642211694114129, 0.0, 0.018695260670027913, 0.14468263356204022], [0.055896213518371256, 0.07821731667824675, 0.0448917467004455, 0.23724269532278633, 0.06355766899619306, 0.018695260670027913, 0.0, 0.145929313124467], [0.1948448606322184, 0.21983983164360113, 0.18107359141092091, 0.2823652486007835, 0.204554289081684, 0.14468263356204022, 0.145929313124467, 0.0]], [[0.0, 0.05621823731469193, 0.036189548722213936, 0.025231417347059686, 0.14231282683779128, 0.027415284109785717, 0.09983388267233012, 0.0060383098285494725], [0.05621823731469193, 0.0, 0.09234261976568015, 0.08140956889632027, 0.08634641340273787, 0.08358880812937515, 0.04370338351015645, 0.06224919651833684], [0.036189548722213936, 0.09234261976568015, 0.0, 0.010961614456677036, 0.1781793988342664, 0.008777295974208866, 0.1358523133127939, 0.030153526709754328], [0.025231417347059686, 0.08140956889632027, 0.010961614456677036, 0.0, 0.16733212439564532, 0.002184391968317024, 0.12495535307959646, 0.019194121946878945], [0.14231282683779128, 0.08634641340273787, 0.1781793988342664, 0.16733212439564532, 0.0, 0.1694948005874976, 0.042705444147688704, 0.14830587041975626], [0.027415284109785717, 0.08358880812937515, 0.008777295974208866, 0.002184391968317024, 0.1694948005874976, 0.0, 0.12712767650658288, 0.021378202123028284], [0.09983388267233012, 0.04370338351015645, 0.1358523133127939, 0.12495535307959646, 0.042705444147688704, 0.12712767650658288, 0.0, 0.1058498115603608], [0.0060383098285494725, 0.06224919651833684, 0.030153526709754328, 0.019194121946878945, 0.14830587041975626, 0.021378202123028284, 0.1058498115603608, 0.0]], [[0.0, 0.14588918799244985, 0.09328293973504403, 0.20808885322432458, 0.0940391810763393, 0.17504428286658485, 0.13491252262084538, 0.13209497879618962], [0.14588918799244985, 0.0, 0.09932673410383394, 0.20722357055237714, 0.09223225007129622, 0.23068748929379387, 0.16229117881493535, 0.07609895370843474], [0.09328293973504403, 0.09932673410383394, 0.0, 0.14503174095656363, 0.03860837118442978, 0.13902730764496732, 0.07800882380632543, 0.066047142224918], [0.20808885322432458, 0.20722357055237714, 0.14503174095656363, 0.0, 0.1751317710154232, 0.10219225438422082, 0.09677705750371994, 0.16779849557457915], [0.0940391810763393, 0.09223225007129622, 0.03860837118442978, 0.1751317710154232, 0.0, 0.16328078072192317, 0.11067400752240056, 0.07995957019455217], [0.17504428286658485, 0.23068748929379387, 0.13902730764496732, 0.10219225438422082, 0.16328078072192317, 0.0, 0.08113738049188288, 0.18437142874966866], [0.13491252262084538, 0.16229117881493535, 0.07800882380632543, 0.09677705750371994, 0.11067400752240056, 0.08113738049188288, 0.0, 0.10777965980678182], [0.13209497879618962, 0.07609895370843474, 0.066047142224918, 0.16779849557457915, 0.07995957019455217, 0.18437142874966866, 0.10777965980678182, 0.0]], [[0.0, 0.0866561940304115, 0.032199472394347936, 0.37795425490465534, 0.10997890030243264, 0.16218106141897395, 0.059322703854529986, 0.06613627169105918], [0.0866561940304115, 0.0, 0.09344288311761599, 0.40843564371864727, 0.0425090023146525, 0.16095341827990128, 0.03303501881431948, 0.07437694105315204], [0.032199472394347936, 0.09344288311761599, 0.0, 0.35450483574300645, 0.11074575225652258, 0.13652400133167264, 0.07413466767519265, 0.045084282188933976], [0.37795425490465534, 0.40843564371864727, 0.35450483574300645, 0.0, 0.40684190623850736, 0.271727838134117, 0.4062998490730293, 0.34931131203328586], [0.10997890030243264, 0.0425090023146525, 0.11074575225652258, 0.40684190623850736, 0.0, 0.15095172549375044, 0.06138005127913617, 0.08312064604714792], [0.16218106141897395, 0.16095341827990128, 0.13652400133167264, 0.271727838134117, 0.15095172549375044, 0.0, 0.1664018727542165, 0.10569401473278442], [0.059322703854529986, 0.03303501881431948, 0.07413466767519265, 0.4062998490730293, 0.06138005127913617, 0.1664018727542165, 0.0, 0.07038744516840145], [0.06613627169105918, 0.07437694105315204, 0.045084282188933976, 0.34931131203328586, 0.08312064604714792, 0.10569401473278442, 0.07038744516840145, 0.0]], [[0.0, 0.02688613648446294, 0.0008891911962597401, 0.18711762548924094, 0.09311111365935311, 0.06612686628218348, 0.06441549387473011, 0.10548709442187028], [0.02688613648446294, 0.0, 0.02777494358670841, 0.2131685071817195, 0.11979759357051283, 0.0929076125916716, 0.0912011209057059, 0.1321187660237096], [0.0008891911962597401, 0.02777494358670841, 0.0, 0.18625384134088938, 0.0922272454923066, 0.06524023421328186, 0.06352872350852079, 0.10460488513150376], [0.18711762548924094, 0.2131685071817195, 0.18625384134088938, 0.0, 0.09564568437631077, 0.12240049868878344, 0.12408954606605865, 0.08329007514792855], [0.09311111365935311, 0.11979759357051283, 0.0922272454923066, 0.09564568437631077, 0.0, 0.027114626019715104, 0.02883024550392867, 0.012478861546165216], [0.06612686628218348, 0.0929076125916716, 0.06524023421328186, 0.12240049868878344, 0.027114626019715104, 0.0, 0.0017168018017973449, 0.03958069374266284], [0.06441549387473011, 0.0912011209057059, 0.06352872350852079, 0.12408954606605865, 0.02883024550392867, 0.0017168018017973449, 0.0, 0.041294963585138206], [0.10548709442187028, 0.1321187660237096, 0.10460488513150376, 0.08329007514792855, 0.012478861546165216, 0.03958069374266284, 0.041294963585138206, 0.0]], [[0.0, 0.06461222338533892, 0.05502395843579474, 0.15530840932765777, 0.07134804020276939, 0.03571369877308886, 0.07672873008346726, 0.06941303384504222], [0.06461222338533892, 0.0, 0.009642858872093237, 0.21778336420700575, 0.006787789789078603, 0.028999997683693775, 0.012218537565878311, 0.004836659049036371], [0.05502395843579474, 0.009642858872093237, 0.0, 0.20862122257358615, 0.016428571707084987, 0.019366620613471316, 0.021856346568185858, 0.014478220739583205], [0.15530840932765777, 0.21778336420700575, 0.20862122257358615, 0.0, 0.22419450600778562, 0.19004750629558012, 0.22930031719184263, 0.2223549563903494], [0.07134804020276939, 0.006787789789078603, 0.016428571707084987, 0.22419450600778562, 0.0, 0.03577490089855779, 0.005431673668907317, 0.0019512596533508818], [0.03571369877308886, 0.028999997683693775, 0.019366620613471316, 0.19004750629558012, 0.03577490089855779, 0.0, 0.04119142985855129, 0.03382801978799339], [0.07672873008346726, 0.012218537565878311, 0.021856346568185858, 0.22930031719184263, 0.005431673668907317, 0.04119142985855129, 0.0, 0.007382770228961034], [0.06941303384504222, 0.004836659049036371, 0.014478220739583205, 0.2223549563903494, 0.0019512596533508818, 0.03382801978799339, 0.007382770228961034, 0.0]], [[0.0, 0.22891575369204414, 0.061429183874850565, 0.1252666534693864, 0.17619384160405321, 0.036220315082088235, 0.11883160943137393, 0.1059118237837437], [0.22891575369204414, 0.0, 0.16971543722392832, 0.10692579497078009, 0.05540186906417814, 0.2634450104273861, 0.11333277549352898, 0.12613785447383918], [0.061429183874850565, 0.16971543722392832, 0.0, 0.06421811761447697, 0.11582349348860169, 0.09752102422257619, 0.05772334454141324, 0.04469919667523267], [0.1252666534693864, 0.10692579497078009, 0.06421811761447697, 0.0, 0.05202729521290498, 0.161010419189344, 0.006518136171757246, 0.019571845588522357], [0.17619384160405321, 0.05540186906417814, 0.11582349348860169, 0.05202729521290498, 0.0, 0.21145876654610496, 0.05852080535088434, 0.07151144200299016], [0.036220315082088235, 0.2634450104273861, 0.09752102422257619, 0.161010419189344, 0.21145876654610496, 0.0, 0.1546221344312161, 0.14178782461931846], [0.11883160943137393, 0.11333277549352898, 0.05772334454141324, 0.006518136171757246, 0.05852080535088434, 0.1546221344312161, 0.0, 0.013055476908197916], [0.1059118237837437, 0.12613785447383918, 0.04469919667523267, 0.019571845588522357, 0.07151144200299016, 0.14178782461931846, 0.013055476908197916, 0.0]], [[0.0, 0.08985826569176864, 0.06797901348979464, 0.4802261646369965, 0.05627929065685967, 0.13395149537181167, 0.060150617642261366, 0.11952866572574868], [0.08985826569176864, 0.0, 0.10692358155509052, 0.4912238014962682, 0.07115096596640706, 0.19060855628573006, 0.08579584588414972, 0.17284063115621062], [0.06797901348979464, 0.10692358155509052, 0.0, 0.42710197519505433, 0.05146269951443945, 0.10099149204257504, 0.06348739897273428, 0.07173066988833467], [0.4802261646369965, 0.4912238014962682, 0.42710197519505433, 0.0, 0.44932312301519, 0.384651997179547, 0.4519254531137598, 0.38628472654263124], [0.05627929065685967, 0.07115096596640706, 0.05146269951443945, 0.44932312301519, 0.0, 0.12834076955095255, 0.025742613020163042, 0.11384140372293389], [0.13395149537181167, 0.19060855628573006, 0.10099149204257504, 0.384651997179547, 0.12834076955095255, 0.0, 0.12035300471694894, 0.04760220764589618], [0.060150617642261366, 0.08579584588414972, 0.06348739897273428, 0.4519254531137598, 0.025742613020163042, 0.12035300471694894, 0.0, 0.11494785055185304], [0.11952866572574868, 0.17284063115621062, 0.07173066988833467, 0.38628472654263124, 0.11384140372293389, 0.04760220764589618, 0.11494785055185304, 0.0]], [[0.0, 0.17943449419865665, 0.1744538537148653, 0.31774309797259037, 0.14729735115641368, 0.056480525540895755, 0.11871130348073258, 0.09956568050408987], [0.17943449419865665, 0.0, 0.06394513140737836, 0.33792180727956894, 0.21057703030866473, 0.19666351113815023, 0.14258202355825683, 0.12891668124902553], [0.1744538537148653, 0.06394513140737836, 0.0, 0.292721440568904, 0.20733679895191345, 0.17927400732591917, 0.12498244511796114, 0.13569138915113554], [0.31774309797259037, 0.33792180727956894, 0.292721440568904, 0.0, 0.2596337656432457, 0.2943370726499588, 0.2442572174706977, 0.339215566464026], [0.14729735115641368, 0.21057703030866473, 0.20733679895191345, 0.2596337656432457, 0.0, 0.15458224602485968, 0.09368254623867661, 0.19096129858802133], [0.056480525540895755, 0.19666351113815023, 0.17927400732591917, 0.2943370726499588, 0.15458224602485968, 0.0, 0.1238023621741579, 0.14073475010968522], [0.11871130348073258, 0.14258202355825683, 0.12498244511796114, 0.2442572174706977, 0.09368254623867661, 0.1238023621741579, 0.0, 0.13930796330448764], [0.09956568050408987, 0.12891668124902553, 0.13569138915113554, 0.339215566464026, 0.19096129858802133, 0.14073475010968522, 0.13930796330448764, 0.0]], [[0.0, 0.043861137521466684, 0.006035838307954804, 0.028452195575608966, 0.03618074762875281, 0.016801008204436935, 0.006581672527763578, 0.008279362152221898], [0.043861137521466684, 0.0, 0.049866280952130214, 0.07208944668669226, 0.007705483840463818, 0.02710351253335158, 0.03730357576384529, 0.035610582912426886], [0.006035838307954804, 0.049866280952130214, 0.0, 0.022427668728145146, 0.04219464054622477, 0.022830983087186955, 0.012616199129152407, 0.014313338684378004], [0.028452195575608966, 0.07208944668669226, 0.022427668728145146, 0.0, 0.06446363536059124, 0.04519445468612279, 0.03501541687344375, 0.03670736408231252], [0.03618074762875281, 0.007705483840463818, 0.04219464054622477, 0.06446363536059124, 0.0, 0.019405963244955894, 0.029615240995612562, 0.02792045969569226], [0.016801008204436935, 0.02710351253335158, 0.022830983087186955, 0.04519445468612279, 0.019405963244955894, 0.0, 0.010222087526089383, 0.00852451764973589], [0.006581672527763578, 0.03730357576384529, 0.012616199129152407, 0.03501541687344375, 0.029615240995612562, 0.010222087526089383, 0.0, 0.0016979209970030445], [0.008279362152221898, 0.035610582912426886, 0.014313338684378004, 0.03670736408231252, 0.02792045969569226, 0.00852451764973589, 0.0016979209970030445, 0.0]], [[0.0, 0.08298293917579612, 0.08816179600557071, 0.07703433231351586, 0.05344677979354173, 0.08589902028932139, 0.09804370194479749, 0.24755011342643218], [0.08298293917579612, 0.0, 0.05451490347566348, 0.11940163818921072, 0.06061621595812371, 0.1053043120078467, 0.08120641418668448, 0.25974645880556735], [0.08816179600557071, 0.05451490347566348, 0.0, 0.09361437732756522, 0.06715782553753927, 0.06500729561081592, 0.061529653968067234, 0.23408847311654865], [0.07703433231351586, 0.11940163818921072, 0.09361437732756522, 0.0, 0.07298297155271964, 0.062160179907273704, 0.08757967836622736, 0.1889069886768549], [0.05344677979354173, 0.06061621595812371, 0.06715782553753927, 0.07298297155271964, 0.0, 0.0889475018051485, 0.07378776851150579, 0.23652239577679643], [0.08589902028932139, 0.1053043120078467, 0.06500729561081592, 0.062160179907273704, 0.0889475018051485, 0.0, 0.09031110284138473, 0.2033232079617937], [0.09804370194479749, 0.08120641418668448, 0.061529653968067234, 0.08757967836622736, 0.07378776851150579, 0.09031110284138473, 0.0, 0.21696521257582263], [0.24755011342643218, 0.25974645880556735, 0.23408847311654865, 0.1889069886768549, 0.23652239577679643, 0.2033232079617937, 0.21696521257582263, 0.0]], [[0.0, 0.17473191597405624, 0.11745819745448169, 0.13480569878085652, 0.2202026264243434, 0.23630842099837743, 0.2675848718290189, 0.12388622416126817], [0.17473191597405624, 0.0, 0.06744971949840253, 0.1315393065983916, 0.08388977821343138, 0.06322548603013083, 0.09601557578695136, 0.10915284020743315], [0.11745819745448169, 0.06744971949840253, 0.0, 0.0768388461588748, 0.10581902097640641, 0.12683857406895632, 0.15750953842486143, 0.05158827170827353], [0.13480569878085652, 0.1315393065983916, 0.0768388461588748, 0.0, 0.12018546279084273, 0.1771811104697386, 0.20169222795332872, 0.02559902657990079], [0.2202026264243434, 0.08388977821343138, 0.10581902097640641, 0.12018546279084273, 0.0, 0.08106557822732097, 0.09342925796209067, 0.11023100586680265], [0.23630842099837743, 0.06322548603013083, 0.12683857406895632, 0.1771811104697386, 0.08106557822732097, 0.0, 0.03325256827559858, 0.15889451579693706], [0.2675848718290189, 0.09601557578695136, 0.15750953842486143, 0.20169222795332872, 0.09342925796209067, 0.03325256827559858, 0.0, 0.1854231115169513], [0.12388622416126817, 0.10915284020743315, 0.05158827170827353, 0.02559902657990079, 0.11023100586680265, 0.15889451579693706, 0.1854231115169513, 0.0]], [[0.0, 0.0, 0.0, 0.0, 0.0, 0.0, 0.0, 0.0], [0.0, 0.0, 0.0, 0.0, 0.0, 0.0, 0.0, 0.0], [0.0, 0.0, 0.0, 0.0, 0.0, 0.0, 0.0, 0.0], [0.0, 0.0, 0.0, 0.0, 0.0, 0.0, 0.0, 0.0], [0.0, 0.0, 0.0, 0.0, 0.0, 0.0, 0.0, 0.0], [0.0, 0.0, 0.0, 0.0, 0.0, 0.0, 0.0, 0.0], [0.0, 0.0, 0.0, 0.0, 0.0, 0.0, 0.0, 0.0], [0.0, 0.0, 0.0, 0.0, 0.0, 0.0, 0.0, 0.0]], [[0.0, 0.04198491787890437, 0.08311729520568624, 0.31293270989663474, 0.043369941712183405, 0.15786486061036628, 0.08259867854099683, 0.014571857264128175], [0.04198491787890437, 0.0, 0.060150321800957585, 0.28779531117161694, 0.015419328151384597, 0.12826360040713364, 0.09231956464705071, 0.05513093999342954], [0.08311729520568624, 0.060150321800957585, 0.0, 0.235408286612262, 0.074994165865455, 0.0767991424540858, 0.14864915558035655, 0.08854494247836975], [0.31293270989663474, 0.28779531117161694, 0.235408286612262, 0.0, 0.2994408559884889, 0.1648305811400823, 0.36494889148141124, 0.31634490757295886], [0.043369941712183405, 0.015419328151384597, 0.074994165865455, 0.2994408559884889, 0.0, 0.1406714657323194, 0.07873824149103828, 0.0577442925318585], [0.15786486061036628, 0.12826360040713364, 0.0767991424540858, 0.1648305811400823, 0.1406714657323194, 0.0, 0.2132031571337481, 0.16372497778352962], [0.08259867854099683, 0.09231956464705071, 0.14864915558035655, 0.36494889148141124, 0.07873824149103828, 0.2132031571337481, 0.0, 0.09008588196467604], [0.014571857264128175, 0.05513093999342954, 0.08854494247836975, 0.31634490757295886, 0.0577442925318585, 0.16372497778352962, 0.09008588196467604, 0.0]], [[0.0, 0.0026277821777522747, 0.039708008131150906, 0.09379460655444426, 0.006239262874571309, 0.04690459296615714, 0.058746305717675563, 0.11711379884230481], [0.0026277821777522747, 0.0, 0.04233323142487172, 0.09640746662338502, 0.008866964743706289, 0.04427961777844241, 0.05612291216835502, 0.11450263974562219], [0.039708008131150906, 0.04233323142487172, 0.0, 0.054222301999976616, 0.03347361220300057, 0.08652492641332607, 0.09833152453024156, 0.15646079989937964], [0.09379460655444426, 0.09640746662338502, 0.054222301999976616, 0.0, 0.08758798379971122, 0.14033673537457264, 0.15205750988318256, 0.20968402050682503], [0.006239262874571309, 0.008866964743706289, 0.03347361220300057, 0.08758798379971122, 0.0, 0.05313576545484767, 0.06497336798027242, 0.12331011630960455], [0.04690459296615714, 0.04427961777844241, 0.08652492641332607, 0.14033673537457264, 0.05313576545484767, 0.0, 0.01185738678491964, 0.07038281353173076], [0.058746305717675563, 0.05612291216835502, 0.09833152453024156, 0.15205750988318256, 0.06497336798027242, 0.01185738678491964, 0.0, 0.05854610505428342], [0.11711379884230481, 0.11450263974562219, 0.15646079989937964, 0.20968402050682503, 0.12331011630960455, 0.07038281353173076, 0.05854610505428342, 0.0]], [[0.0, 0.17601831238121682, 0.1101930816360396, 0.2787502159774137, 0.09876332411097251, 0.16871042821682905, 0.05684581537056105, 0.09418774971065366], [0.17601831238121682, 0.0, 0.27450668480739215, 0.40937471332574915, 0.1279955567860454, 0.32701371998222295, 0.1355005743911008, 0.10939136003113276], [0.1101930816360396, 0.27450668480739215, 0.0, 0.2378382853079804, 0.18452791889077774, 0.060135843220675195, 0.15788984299961548, 0.19267547604816704], [0.2787502159774137, 0.40937471332574915, 0.2378382853079804, 0.0, 0.3658276820572156, 0.23306619520811833, 0.3183394398325744, 0.3482193539207817], [0.09876332411097251, 0.1279955567860454, 0.18452791889077774, 0.3658276820572156, 0.0, 0.23601111977055508, 0.05628030823611818, 0.04662935914155884], [0.16871042821682905, 0.32701371998222295, 0.060135843220675195, 0.23306619520811833, 0.23601111977055508, 0.0, 0.21296714611277476, 0.24576254742167528], [0.05684581537056105, 0.1355005743911008, 0.15788984299961548, 0.3183394398325744, 0.05628030823611818, 0.21296714611277476, 0.0, 0.03799519019259192], [0.09418774971065366, 0.10939136003113276, 0.19267547604816704, 0.3482193539207817, 0.04662935914155884, 0.24576254742167528, 0.03799519019259192, 0.0]], [[0.0, 0.16619746112272274, 0.1426162012607685, 0.2471751506665044, 0.19670628734073092, 0.0532577050794504, 0.12094668788479677, 0.18126481603528877], [0.16619746112272274, 0.0, 0.02865150994914922, 0.22480339120103535, 0.0659614421252469, 0.16429419784753335, 0.05760043744505903, 0.03386564444680589], [0.1426162012607685, 0.02865150994914922, 0.0, 0.2247409027020878, 0.07227503485158661, 0.14725339656634018, 0.04196346278201741, 0.05292722964636373], [0.2471751506665044, 0.22480339120103535, 0.2247409027020878, 0.0, 0.277069779956172, 0.24676420789285408, 0.24390540349793888, 0.2028842799963808], [0.19670628734073092, 0.0659614421252469, 0.07227503485158661, 0.277069779956172, 0.0, 0.19864414854582577, 0.08210557505505052, 0.08558175797967466], [0.0532577050794504, 0.16429419784753335, 0.14725339656634018, 0.24676420789285408, 0.19864414854582577, 0.0, 0.11859114760990956, 0.17799304870348276], [0.12094668788479677, 0.05760043744505903, 0.04196346278201741, 0.24390540349793888, 0.08210557505505052, 0.11859114760990956, 0.0, 0.0823869104467656], [0.18126481603528877, 0.03386564444680589, 0.05292722964636373, 0.2028842799963808, 0.08558175797967466, 0.17799304870348276, 0.0823869104467656, 0.0]], [[0.0, 0.2426612194735491, 0.1885664327232023, 0.24642520047499375, 0.2502252347624755, 0.16706713741275186, 0.15889291348638163, 0.10123408677206536], [0.2426612194735491, 0.0, 0.29877457491913223, 0.35596899232407686, 0.2223348648871536, 0.22229579215627013, 0.18706027264215724, 0.25301693929819363], [0.1885664327232023, 0.29877457491913223, 0.0, 0.19716919737449579, 0.36977095127361914, 0.17590778566550896, 0.2306276245935372, 0.2467727140615964], [0.24642520047499375, 0.35596899232407686, 0.19716919737449579, 0.0, 0.45390376264947346, 0.27346787912171877, 0.3488538518539837, 0.304012531808644], [0.2502252347624755, 0.2223348648871536, 0.36977095127361914, 0.45390376264947346, 0.0, 0.28330070565115184, 0.1613263166013872, 0.2351916455011626], [0.16706713741275186, 0.22229579215627013, 0.17590778566550896, 0.27346787912171877, 0.28330070565115184, 0.0, 0.20074901267140824, 0.20353728707615845], [0.15889291348638163, 0.18706027264215724, 0.2306276245935372, 0.3488538518539837, 0.1613263166013872, 0.20074901267140824, 0.0, 0.18209318038510147], [0.10123408677206536, 0.25301693929819363, 0.2467727140615964, 0.304012531808644, 0.2351916455011626, 0.20353728707615845, 0.18209318038510147, 0.0]], [[0.0, 0.005692525220921402, 0.0756388731190483, 0.19781524420608143, 0.09298529345032734, 0.05454720810141496, 0.06494249113765771, 0.06313391405317856], [0.005692525220921402, 0.0, 0.06999997215365933, 0.203293087427995, 0.08737891815249509, 0.04888024451815036, 0.05928788648184499, 0.0574769596895535], [0.0756388731190483, 0.06999997215365933, 0.0, 0.2691113654397678, 0.017629719912056092, 0.021270750697698727, 0.010808030319196664, 0.012631141079337629], [0.19781524420608143, 0.203293087427995, 0.2691113654397678, 0.0, 0.2849425811405678, 0.2495796529653525, 0.25924321425573, 0.2575670298643097], [0.09298529345032734, 0.08737891815249509, 0.017629719912056092, 0.2849425811405678, 0.0, 0.038860785743027176, 0.02842247648122446, 0.030241984208812234], [0.05454720810141496, 0.04888024451815036, 0.021270750697698727, 0.2495796529653525, 0.038860785743027176, 0.0, 0.010468706872639774, 0.008645354345489721], [0.06494249113765771, 0.05928788648184499, 0.010808030319196664, 0.25924321425573, 0.02842247648122446, 0.010468706872639774, 0.0, 0.0018237473359894415], [0.06313391405317856, 0.0574769596895535, 0.012631141079337629, 0.2575670298643097, 0.030241984208812234, 0.008645354345489721, 0.0018237473359894415, 0.0]], [[0.0, 0.015156987662988942, 0.02936442902636968, 0.031530918812594406, 0.00822977245461124, 0.07155567865481635, 0.1879957393015633, 0.018383554868878063], [0.015156987662988942, 0.0, 0.014225098346077035, 0.016395940101107793, 0.023379553582336062, 0.08652160805522553, 0.2023029811837287, 0.0032289881785592424], [0.02936442902636968, 0.014225098346077035, 0.0, 0.0021724152714790745, 0.037570748067609086, 0.10047272005660024, 0.21554482325224839, 0.01099760942934893], [0.031530918812594406, 0.016395940101107793, 0.0021724152714790745, 0.0, 0.039733875549464094, 0.10259304369630047, 0.21754886885901786, 0.013169036454979539], [0.00822977245461124, 0.023379553582336062, 0.037570748067609086, 0.039733875549464094, 0.0, 0.06339713006851971, 0.18015446469762475, 0.026603281283638428], [0.07155567865481635, 0.08652160805522553, 0.10047272005660024, 0.10259304369630047, 0.06339713006851971, 0.0, 0.11835411062879389, 0.0896968133109054], [0.1879957393015633, 0.2023029811837287, 0.21554482325224839, 0.21754886885901786, 0.18015446469762475, 0.11835411062879389, 0.0, 0.20532508964662466], [0.018383554868878063, 0.0032289881785592424, 0.01099760942934893, 0.013169036454979539, 0.026603281283638428, 0.0896968133109054, 0.20532508964662466, 0.0]], [[0.0, 0.028470537838633507, 0.11084707846538495, 0.2826477692156629, 0.017156593584249737, 0.06942601539235983, 0.10324739603719442, 0.07432841198361843], [0.028470537838633507, 0.0, 0.08872870779995133, 0.27140249853739556, 0.03285597246968726, 0.05867218041091335, 0.07625423512512557, 0.051676260300985176], [0.11084707846538495, 0.08872870779995133, 0.0, 0.20543339577891934, 0.10614285870005835, 0.05553007008917146, 0.05244337682071742, 0.07811499515060333], [0.2826477692156629, 0.27140249853739556, 0.20543339577891934, 0.0, 0.26998490705869055, 0.21918760363564996, 0.23271017020174228, 0.27568775284346564], [0.017156593584249737, 0.03285597246968726, 0.10614285870005835, 0.26998490705869055, 0.0, 0.060294193801830896, 0.10135532254853923, 0.08121773805972705], [0.06942601539235983, 0.05867218041091335, 0.05553007008917146, 0.21918760363564996, 0.060294193801830896, 0.0, 0.07546584930141971, 0.07806968037232767], [0.10324739603719442, 0.07625423512512557, 0.05244337682071742, 0.23271017020174228, 0.10135532254853923, 0.07546584930141971, 0.0, 0.0630295884170357], [0.07432841198361843, 0.051676260300985176, 0.07811499515060333, 0.27568775284346564, 0.08121773805972705, 0.07806968037232767, 0.0630295884170357, 0.0]], [[0.0, 0.12399267455399872, 0.0660771299903506, 0.10800498141124046, 0.06239613801896523, 0.052895666483924145, 0.10298993156991125, 0.0732297573864575], [0.12399267455399872, 0.0, 0.15295279991309405, 0.19890751139678173, 0.1294644632947447, 0.16627827706698017, 0.13843188505347118, 0.16656813161828055], [0.0660771299903506, 0.15295279991309405, 0.0, 0.07965094973553914, 0.1225848235856677, 0.09525571629667706, 0.10344154303083783, 0.05835095119509658], [0.10800498141124046, 0.19890751139678173, 0.07965094973553914, 0.0, 0.13877492367020638, 0.12715188721308565, 0.1770556538715614, 0.10315259927340177], [0.06239613801896523, 0.1294644632947447, 0.1225848235856677, 0.13877492367020638, 0.0, 0.07708502110260082, 0.14220797126643922, 0.11209358877528033], [0.052895666483924145, 0.16627827706698017, 0.09525571629667706, 0.12715188721308565, 0.07708502110260082, 0.0, 0.11762909213366177, 0.08495440266386901], [0.10298993156991125, 0.13843188505347118, 0.10344154303083783, 0.1770556538715614, 0.14220797126643922, 0.11762909213366177, 0.0, 0.08840091141233013], [0.0732297573864575, 0.16656813161828055, 0.05835095119509658, 0.10315259927340177, 0.11209358877528033, 0.08495440266386901, 0.08840091141233013, 0.0]], [[0.0, 0.16692205617834466, 0.08639120980031602, 0.2961006771246338, 0.21439764783427992, 0.1440339318928983, 0.15305520147095888, 0.17272640783599924], [0.16692205617834466, 0.0, 0.16255420410155963, 0.2814806632618286, 0.1561569496261204, 0.21104342717877647, 0.16905124950069925, 0.19625188428898496], [0.08639120980031602, 0.16255420410155963, 0.0, 0.2861535333276511, 0.1746145134940964, 0.14873781914638262, 0.08342154553777609, 0.11998985320564039], [0.2961006771246338, 0.2814806632618286, 0.2861535333276511, 0.0, 0.2296751843598546, 0.2620131856321407, 0.24104656648622233, 0.22124358810327713], [0.21439764783427992, 0.1561569496261204, 0.1746145134940964, 0.2296751843598546, 0.0, 0.16017999050936105, 0.12133374367012463, 0.10433210685490421], [0.1440339318928983, 0.21104342717877647, 0.14873781914638262, 0.2620131856321407, 0.16017999050936105, 0.0, 0.14645263134909112, 0.12300239006842971], [0.15305520147095888, 0.16905124950069925, 0.08342154553777609, 0.24104656648622233, 0.12133374367012463, 0.14645263134909112, 0.0, 0.06479209149004643], [0.17272640783599924, 0.19625188428898496, 0.11998985320564039, 0.22124358810327713, 0.10433210685490421, 0.12300239006842971, 0.06479209149004643, 0.0]], [[0.0, 0.13568878106850568, 0.07716451019682319, 0.13722307075952866, 0.08247807727445718, 0.07971261413672798, 0.0975890361558595, 0.10721981779167505], [0.13568878106850568, 0.0, 0.10463571717790325, 0.17223515359612335, 0.10815578491753648, 0.12571638638847554, 0.15300748774991027, 0.10836991257326886], [0.07716451019682319, 0.10463571717790325, 0.0, 0.10311720304435525, 0.11378002748123973, 0.03283367833932106, 0.06162824043865303, 0.09173925758727623], [0.13722307075952866, 0.17223515359612335, 0.10311720304435525, 0.0, 0.17692510139022688, 0.07614356981106761, 0.13057453933917995, 0.18759446352137715], [0.08247807727445718, 0.10815578491753648, 0.11378002748123973, 0.17692510139022688, 0.0, 0.1293519789549364, 0.15722325362254808, 0.12765168414111638], [0.07971261413672798, 0.12571638638847554, 0.03283367833932106, 0.07614356981106761, 0.1293519789549364, 0.0, 0.0671218698376802, 0.1150573825077933], [0.0975890361558595, 0.15300748774991027, 0.06162824043865303, 0.13057453933917995, 0.15722325362254808, 0.0671218698376802, 0.0, 0.0963944352064117], [0.10721981779167505, 0.10836991257326886, 0.09173925758727623, 0.18759446352137715, 0.12765168414111638, 0.1150573825077933, 0.0963944352064117, 0.0]], [[0.0, 0.24376553381136176, 0.14768988909896222, 0.18005294293719604, 0.17858126978229022, 0.17251119803353795, 0.10767586289794014, 0.1640009333284611], [0.24376553381136176, 0.0, 0.26318865714838463, 0.19163302175259733, 0.14174870699782624, 0.27791214799532565, 0.23666349765582287, 0.2613920865545972], [0.14768988909896222, 0.26318865714838463, 0.0, 0.11626501185769063, 0.1558006104312666, 0.1604430423844979, 0.16701813000955765, 0.14645603879293667], [0.18005294293719604, 0.19163302175259733, 0.11626501185769063, 0.0, 0.08616312525737516, 0.21312090641116785, 0.20614422318428735, 0.1904305994734053], [0.17858126978229022, 0.14174870699782624, 0.1558006104312666, 0.08616312525737516, 0.0, 0.1941737968827071, 0.17275758734350227, 0.17652900672509028], [0.17251119803353795, 0.27791214799532565, 0.1604430423844979, 0.21312090641116785, 0.1941737968827071, 0.0, 0.09792815254656473, 0.03561911422174682], [0.10767586289794014, 0.23666349765582287, 0.16701813000955765, 0.20614422318428735, 0.17275758734350227, 0.09792815254656473, 0.0, 0.10429241148820134], [0.1640009333284611, 0.2613920865545972, 0.14645603879293667, 0.1904305994734053, 0.17652900672509028, 0.03561911422174682, 0.10429241148820134, 0.0]], [[0.0, 0.613466466881252, 0.6187079317362184, 0.37561139819919126, 0.3603204878515754, 0.42716634109032264, 0.3795857446304438, 0.34735429330777173], [0.613466466881252, 0.0, 0.061803202666873065, 0.5104312459049587, 0.5846972003910738, 0.6075846782485275, 0.6121371986856987, 0.5688398822638814], [0.6187079317362184, 0.061803202666873065, 0.0, 0.5293592555550093, 0.595135904250904, 0.6123208094259974, 0.6176971365125334, 0.5967508137290307], [0.37561139819919126, 0.5104312459049587, 0.5293592555550093, 0.0, 0.13503816989518527, 0.26474401328187597, 0.1928705019279171, 0.20861040294277447], [0.3603204878515754, 0.5846972003910738, 0.595135904250904, 0.13503816989518527, 0.0, 0.16685776423694537, 0.06433509588938163, 0.26683685003567664], [0.42716634109032264, 0.6075846782485275, 0.6123208094259974, 0.26474401328187597, 0.16685776423694537, 0.0, 0.14238415376713906, 0.36880042135349667], [0.3795857446304438, 0.6121371986856987, 0.6176971365125334, 0.1928705019279171, 0.06433509588938163, 0.14238415376713906, 0.0, 0.32444472135952995], [0.34735429330777173, 0.5688398822638814, 0.5967508137290307, 0.20861040294277447, 0.26683685003567664, 0.36880042135349667, 0.32444472135952995, 0.0]], [[0.0, 0.2019629853859022, 0.1271772704564991, 0.22294585840177533, 0.21622765755653034, 0.16315371750520477, 0.10503410803351751, 0.0860162357020938], [0.2019629853859022, 0.0, 0.1841961419506848, 0.3012533126122286, 0.22441937277963647, 0.2151034825903544, 0.20841574868935714, 0.16898392577268548], [0.1271772704564991, 0.1841961419506848, 0.0, 0.12804479578163533, 0.09499297308574858, 0.04284059263773413, 0.03973126599833586, 0.04544204817638545], [0.22294585840177533, 0.3012533126122286, 0.12804479578163533, 0.0, 0.10553270003756722, 0.0903648522575796, 0.12590592276540474, 0.16501770596379708], [0.21622765755653034, 0.22441937277963647, 0.09499297308574858, 0.10553270003756722, 0.0, 0.0625969313707495, 0.12450834253164668, 0.13854857724052433], [0.16315371750520477, 0.2151034825903544, 0.04284059263773413, 0.0903648522575796, 0.0625969313707495, 0.0, 0.0637000583172935, 0.08712346884537198], [0.10503410803351751, 0.20841574868935714, 0.03973126599833586, 0.12590592276540474, 0.12450834253164668, 0.0637000583172935, 0.0, 0.04402229493934008], [0.0860162357020938, 0.16898392577268548, 0.04544204817638545, 0.16501770596379708, 0.13854857724052433, 0.08712346884537198, 0.04402229493934008, 0.0]], [[0.0, 0.19993353542983985, 0.23875847293804686, 0.23045440215938634, 0.19815911055229737, 0.24725891596100802, 0.2957768871764417, 0.20663614474520128], [0.19993353542983985, 0.0, 0.04414967774829933, 0.03728909250229297, 0.021630167442990823, 0.05685037670514292, 0.10087049832296907, 0.10163237478772347], [0.23875847293804686, 0.04414967774829933, 0.0, 0.008951220961320647, 0.05915718549172275, 0.014233826733007746, 0.06326881566831176, 0.09879794204882106], [0.23045440215938634, 0.03728909250229297, 0.008951220961320647, 0.0, 0.05431924499438397, 0.019604937646859482, 0.07214643287083798, 0.09271364056676785], [0.19815911055229737, 0.021630167442990823, 0.05915718549172275, 0.05431924499438397, 0.0, 0.07305708013900071, 0.10707105317501354, 0.12219823803449244], [0.24725891596100802, 0.05685037670514292, 0.014233826733007746, 0.019604937646859482, 0.07305708013900071, 0.0, 0.06001739768544118, 0.09449940957064952], [0.2957768871764417, 0.10087049832296907, 0.06326881566831176, 0.07214643287083798, 0.10707105317501354, 0.06001739768544118, 0.0, 0.15166455910584695], [0.20663614474520128, 0.10163237478772347, 0.09879794204882106, 0.09271364056676785, 0.12219823803449244, 0.09449940957064952, 0.15166455910584695, 0.0]], [[0.0, 0.09626317795337147, 0.0657904292120931, 0.113073293183151, 0.10742897357869753, 0.06461305648213407, 0.05030089512685724, 0.06455496829988709], [0.09626317795337147, 0.0, 0.11168846475695038, 0.19297334653704162, 0.12377427937380643, 0.13556740619559016, 0.11836006452182979, 0.08767554469064096], [0.0657904292120931, 0.11168846475695038, 0.0, 0.13595185159073386, 0.09916248083939158, 0.09573087135132688, 0.033245707173926844, 0.07902375983971865], [0.113073293183151, 0.19297334653704162, 0.13595185159073386, 0.0, 0.13486545447243906, 0.13056149805230371, 0.10948150221521381, 0.16680575921191737], [0.10742897357869753, 0.12377427937380643, 0.09916248083939158, 0.13486545447243906, 0.0, 0.1401948660979815, 0.08528405516354103, 0.11587413805856901], [0.06461305648213407, 0.13556740619559016, 0.09573087135132688, 0.13056149805230371, 0.1401948660979815, 0.0, 0.08115458912679563, 0.07523773008296515], [0.05030089512685724, 0.11836006452182979, 0.033245707173926844, 0.10948150221521381, 0.08528405516354103, 0.08115458912679563, 0.0, 0.07626500282312561], [0.06455496829988709, 0.08767554469064096, 0.07902375983971865, 0.16680575921191737, 0.11587413805856901, 0.07523773008296515, 0.07626500282312561, 0.0]], [[0.0, 0.1747349573252747, 0.026583665928427022, 0.1431689462091152, 0.20196547056650457, 0.1898109187852878, 0.20496846312707884, 0.2543423266106624], [0.1747349573252747, 0.0, 0.1765341498520662, 0.14458356741949174, 0.03249091917809356, 0.01552761474508796, 0.09639823936963836, 0.09159647034664438], [0.026583665928427022, 0.1765341498520662, 0.0, 0.12413081746894336, 0.20563028238223532, 0.19158580283265003, 0.19538396462118254, 0.25984394824908763], [0.1431689462091152, 0.14458356741949174, 0.12413081746894336, 0.0, 0.17485334331827584, 0.15482587654551855, 0.09869934932894266, 0.22931912619650036], [0.20196547056650457, 0.03249091917809356, 0.20563028238223532, 0.17485334331827584, 0.0, 0.020523766483010093, 0.11481078287515545, 0.0594109736440576], [0.1898109187852878, 0.01552761474508796, 0.19158580283265003, 0.15482587654551855, 0.020523766483010093, 0.0, 0.0969845198883435, 0.07829232226926651], [0.20496846312707884, 0.09639823936963836, 0.19538396462118254, 0.09869934932894266, 0.11481078287515545, 0.0969845198883435, 0.0, 0.1578938683412847], [0.2543423266106624, 0.09159647034664438, 0.25984394824908763, 0.22931912619650036, 0.0594109736440576, 0.07829232226926651, 0.1578938683412847, 0.0]], [[0.0, 0.13512764413281875, 0.09188201396856781, 0.11625774647534613, 0.08049676228535699, 0.05943457366731613, 0.14096129900910534, 0.14504979523532677], [0.13512764413281875, 0.0, 0.18252730851766225, 0.2221278296377578, 0.12029445619956386, 0.11552604082189914, 0.12882771580701763, 0.16775231491184758], [0.09188201396856781, 0.18252730851766225, 0.0, 0.07692683358154397, 0.15360306648729005, 0.13920078482520884, 0.11043625748614906, 0.08612095987792111], [0.11625774647534613, 0.2221278296377578, 0.07692683358154397, 0.0, 0.17761629088456418, 0.16803169489641645, 0.16441638468626357, 0.13718966747251568], [0.08049676228535699, 0.12029445619956386, 0.15360306648729005, 0.17761629088456418, 0.0, 0.08000144251893856, 0.16600678288252255, 0.18097746532517076], [0.05943457366731613, 0.11552604082189914, 0.13920078482520884, 0.16803169489641645, 0.08000144251893856, 0.0, 0.16101390897508952, 0.178850697004565], [0.14096129900910534, 0.12882771580701763, 0.11043625748614906, 0.16441638468626357, 0.16600678288252255, 0.16101390897508952, 0.0, 0.04714309768877697], [0.14504979523532677, 0.16775231491184758, 0.08612095987792111, 0.13718966747251568, 0.18097746532517076, 0.178850697004565, 0.04714309768877697, 0.0]], [[0.0, 0.04880662222975484, 0.056380714728541906, 0.19180130096086065, 0.11206276817647585, 0.10815200848002686, 0.05149500040718258, 0.05385932036201851], [0.04880662222975484, 0.0, 0.05747953149027484, 0.1567941462416673, 0.09522747907102508, 0.08466376920388667, 0.029228155261437124, 0.06190280226607468], [0.056380714728541906, 0.05747953149027484, 0.0, 0.1624292140158716, 0.07954763869771361, 0.07115370237535645, 0.04932873223399288, 0.06292564914135573], [0.19180130096086065, 0.1567941462416673, 0.1624292140158716, 0.0, 0.12455503561905179, 0.09819225560446414, 0.14447149169321666, 0.17290220043954574], [0.11206276817647585, 0.09522747907102508, 0.07954763869771361, 0.12455503561905179, 0.0, 0.07390437309373628, 0.08069719889000215, 0.0922437958386768], [0.10815200848002686, 0.08466376920388667, 0.07115370237535645, 0.09819225560446414, 0.07390437309373628, 0.0, 0.0720691681365456, 0.08959442781781135], [0.05149500040718258, 0.029228155261437124, 0.04932873223399288, 0.14447149169321666, 0.08069719889000215, 0.0720691681365456, 0.0, 0.06586154286398431], [0.05385932036201851, 0.06190280226607468, 0.06292564914135573, 0.17290220043954574, 0.0922437958386768, 0.08959442781781135, 0.06586154286398431, 0.0]], [[0.0, 0.08639281644927028, 0.07272756097964019, 0.2625013426277333, 0.09712639428918997, 0.10234394636108336, 0.07595762222542662, 0.09532374723388504], [0.08639281644927028, 0.0, 0.0359581815827148, 0.24476791292707878, 0.054342684395225785, 0.05609635654611364, 0.03546798532148428, 0.0685380886208974], [0.07272756097964019, 0.0359581815827148, 0.0, 0.23281444513144162, 0.032641846324956925, 0.05049627597219315, 0.013331582393041354, 0.03752876990106444], [0.2625013426277333, 0.24476791292707878, 0.23281444513144162, 0.0, 0.20542913952348768, 0.19238614684989114, 0.24283696953267384, 0.2128556281225876], [0.09712639428918997, 0.054342684395225785, 0.032641846324956925, 0.20542913952348768, 0.0, 0.03270110505381391, 0.041009322255293044, 0.024593369336620954], [0.10234394636108336, 0.05609635654611364, 0.05049627597219315, 0.19238614684989114, 0.03270110505381391, 0.0, 0.061042729527692206, 0.055378521522693], [0.07595762222542662, 0.03546798532148428, 0.013331582393041354, 0.24283696953267384, 0.041009322255293044, 0.061042729527692206, 0.0, 0.0422665540251753], [0.09532374723388504, 0.0685380886208974, 0.03752876990106444, 0.2128556281225876, 0.024593369336620954, 0.055378521522693, 0.0422665540251753, 0.0]], [[0.0, 0.05744310562555248, 0.04545511863940608, 0.22265150799284358, 0.1172520323165067, 0.10269458443685169, 0.11691861399374251, 0.11673491294355054], [0.05744310562555248, 0.0, 0.028801250362152402, 0.23904251520559885, 0.11936839560316552, 0.11046769772342648, 0.10525255931753046, 0.1533400658133444], [0.04545511863940608, 0.028801250362152402, 0.0, 0.21712955688301108, 0.10579784146807074, 0.09439636121688492, 0.09464394521823125, 0.13106401675549295], [0.22265150799284358, 0.23904251520559885, 0.21712955688301108, 0.0, 0.2395409525859921, 0.23043705234854636, 0.23986509411132975, 0.2097839845410166], [0.1172520323165067, 0.11936839560316552, 0.10579784146807074, 0.2395409525859921, 0.0, 0.01898893288417159, 0.0314726353677065, 0.08720005861389529], [0.10269458443685169, 0.11046769772342648, 0.09439636121688492, 0.23043705234854636, 0.01898893288417159, 0.0, 0.03744737614538975, 0.0755211237055007], [0.11691861399374251, 0.10525255931753046, 0.09464394521823125, 0.23986509411132975, 0.0314726353677065, 0.03744737614538975, 0.0, 0.11109003462776977], [0.11673491294355054, 0.1533400658133444, 0.13106401675549295, 0.2097839845410166, 0.08720005861389529, 0.0755211237055007, 0.11109003462776977, 0.0]], [[0.0, 0.15321776383945057, 0.23854733552365287, 0.4192193483056272, 0.10989527863837784, 0.1990076925945013, 0.06485101275188669, 0.2712514838919579], [0.15321776383945057, 0.0, 0.38680225257611206, 0.5587295894456017, 0.043598254419042755, 0.3485227734841482, 0.0886894284967988, 0.4183104311742666], [0.23854733552365287, 0.38680225257611206, 0.0, 0.19191054799818774, 0.3452289177205466, 0.040382465735411134, 0.30171273513278724, 0.0337457861562466], [0.4192193483056272, 0.5587295894456017, 0.19191054799818774, 0.0, 0.5196961233493645, 0.23083583606036986, 0.4787656260302086, 0.15913465854470907], [0.10989527863837784, 0.043598254419042755, 0.3452289177205466, 0.5196961233493645, 0.0, 0.30654971926503277, 0.04515976002568375, 0.37710501927688145], [0.1990076925945013, 0.3485227734841482, 0.040382465735411134, 0.23083583606036986, 0.30654971926503277, 0.0, 0.26265371577449215, 0.07406502099128068], [0.06485101275188669, 0.0886894284967988, 0.30171273513278724, 0.4787656260302086, 0.04515976002568375, 0.26265371577449215, 0.0, 0.3339469920920857], [0.2712514838919579, 0.4183104311742666, 0.0337457861562466, 0.15913465854470907, 0.37710501927688145, 0.07406502099128068, 0.3339469920920857, 0.0]], [[0.0, 0.32855658423859063, 0.32211391965029773, 0.32402492381082826, 0.3107999890636872, 0.36788746629812424, 0.38637853110394577, 0.36666065321045355], [0.32855658423859063, 0.0, 0.07987858920497692, 0.10399807364553165, 0.1485076861039309, 0.06100209423977431, 0.07390513628076058, 0.0740525033630928], [0.32211391965029773, 0.07987858920497692, 0.0, 0.1784846618572998, 0.07113208272124086, 0.0704744804450891, 0.13914346605043804, 0.15124057697200657], [0.32402492381082826, 0.10399807364553165, 0.1784846618572998, 0.0, 0.23940075673943192, 0.15720903399943495, 0.10853290992830071, 0.06908211827523514], [0.3107999890636872, 0.1485076861039309, 0.07113208272124086, 0.23940075673943192, 0.0, 0.13682016440044745, 0.20885575320161412, 0.22004994042974907], [0.36788746629812424, 0.06100209423977431, 0.0704744804450891, 0.15720903399943495, 0.13682016440044745, 0.0, 0.07995342560165147, 0.10642537533095783], [0.38637853110394577, 0.07390513628076058, 0.13914346605043804, 0.10853290992830071, 0.20885575320161412, 0.07995342560165147, 0.0, 0.04069222569444431], [0.36666065321045355, 0.0740525033630928, 0.15124057697200657, 0.06908211827523514, 0.22004994042974907, 0.10642537533095783, 0.04069222569444431, 0.0]], [[0.0, 0.0, 0.0, 0.0, 0.0, 0.0, 0.0, 0.0], [0.0, 0.0, 0.0, 0.0, 0.0, 0.0, 0.0, 0.0], [0.0, 0.0, 0.0, 0.0, 0.0, 0.0, 0.0, 0.0], [0.0, 0.0, 0.0, 0.0, 0.0, 0.0, 0.0, 0.0], [0.0, 0.0, 0.0, 0.0, 0.0, 0.0, 0.0, 0.0], [0.0, 0.0, 0.0, 0.0, 0.0, 0.0, 0.0, 0.0], [0.0, 0.0, 0.0, 0.0, 0.0, 0.0, 0.0, 0.0], [0.0, 0.0, 0.0, 0.0, 0.0, 0.0, 0.0, 0.0]], [[0.0, 0.0, 0.0, 0.0, 0.0, 0.0, 0.0, 0.0], [0.0, 0.0, 0.0, 0.0, 0.0, 0.0, 0.0, 0.0], [0.0, 0.0, 0.0, 0.0, 0.0, 0.0, 0.0, 0.0], [0.0, 0.0, 0.0, 0.0, 0.0, 0.0, 0.0, 0.0], [0.0, 0.0, 0.0, 0.0, 0.0, 0.0, 0.0, 0.0], [0.0, 0.0, 0.0, 0.0, 0.0, 0.0, 0.0, 0.0], [0.0, 0.0, 0.0, 0.0, 0.0, 0.0, 0.0, 0.0], [0.0, 0.0, 0.0, 0.0, 0.0, 0.0, 0.0, 0.0]], [[0.0, 0.4536739740815373, 0.3683649615746122, 0.3189422255563412, 0.4371446548737599, 0.29190786832406945, 0.24872554845983275, 0.2985775528427144], [0.4536739740815373, 0.0, 0.14026138397547647, 0.15108505575052178, 0.2072636718653786, 0.19485660465448235, 0.22672230489691111, 0.18558682633207638], [0.3683649615746122, 0.14026138397547647, 0.0, 0.1472681361859131, 0.29636205142756705, 0.19012385757975278, 0.19352101290449059, 0.18280328154587483], [0.3189422255563412, 0.15108505575052178, 0.1472681361859131, 0.0, 0.177724858443356, 0.04870355169055558, 0.07707999396589618, 0.039573985759222205], [0.4371446548737599, 0.2072636718653786, 0.29636205142756705, 0.177724858443356, 0.0, 0.17104102632708784, 0.21329137030324025, 0.16897358923969105], [0.29190786832406945, 0.19485660465448235, 0.19012385757975278, 0.04870355169055558, 0.17104102632708784, 0.0, 0.045545210006483774, 0.009512946003727032], [0.24872554845983275, 0.22672230489691111, 0.19352101290449059, 0.07707999396589618, 0.21329137030324025, 0.045545210006483774, 0.0, 0.05149571271207479], [0.2985775528427144, 0.18558682633207638, 0.18280328154587483, 0.039573985759222205, 0.16897358923969105, 0.009512946003727032, 0.05149571271207479, 0.0]], [[0.0, 0.23418283540876084, 0.20817329698974665, 0.3731272530043095, 0.18462481399388145, 0.2929860836826212, 0.11048603692128817, 0.22452257197809555], [0.23418283540876084, 0.0, 0.11964033777391064, 0.4186252874384957, 0.12551164687461863, 0.1795766417615471, 0.14233135876518302, 0.15833869176051837], [0.20817329698974665, 0.11964033777391064, 0.0, 0.3261763014174077, 0.06873198944468824, 0.09987638845460252, 0.11158523330218825, 0.06288779572693279], [0.3731272530043095, 0.4186252874384957, 0.3261763014174077, 0.0, 0.3698129685727978, 0.31411028733855323, 0.3665801987568558, 0.28636693707906286], [0.18462481399388145, 0.12551164687461863, 0.06873198944468824, 0.3698129685727978, 0.0, 0.14965579674947924, 0.08051435509434508, 0.12016394316514517], [0.2929860836826212, 0.1795766417615471, 0.09987638845460252, 0.31411028733855323, 0.14965579674947924, 0.0, 0.2063373028851381, 0.11266440682326334], [0.11048603692128817, 0.14233135876518302, 0.11158523330218825, 0.3665801987568558, 0.08051435509434508, 0.2063373028851381, 0.0, 0.14220169228818805], [0.22452257197809555, 0.15833869176051837, 0.06288779572693279, 0.28636693707906286, 0.12016394316514517, 0.11266440682326334, 0.14220169228818805, 0.0]], [[0.0, 0.17123759699276442, 0.1290329441480936, 0.08671484528018292, 0.15883720436343315, 0.10531412503198097, 0.0070498676263702756, 0.0211395613635973], [0.17123759699276442, 0.0, 0.04593877425783696, 0.10927677502212012, 0.021255964911735505, 0.06926130950423835, 0.16773550776602614, 0.18963243597875895], [0.1290329441480936, 0.04593877425783696, 0.0, 0.06489952861909833, 0.04122961406885152, 0.02445269982082842, 0.12493118431962132, 0.14846574615051178], [0.08671484528018292, 0.10927677502212012, 0.06489952861909833, 0.0, 0.10506569083877766, 0.04777374069386815, 0.08047412286719156, 0.10675010893017695], [0.15883720436343315, 0.021255964911735505, 0.04122961406885152, 0.10506569083877766, 0.0, 0.06032008298357297, 0.15591614380215285, 0.1767988374856687], [0.10531412503198097, 0.06926130950423835, 0.02445269982082842, 0.04777374069386815, 0.06032008298357297, 0.0, 0.10120598077700711, 0.12506527146245092], [0.0070498676263702756, 0.16773550776602614, 0.12493118431962132, 0.08047412286719156, 0.15591614380215285, 0.10120598077700711, 0.0, 0.026972310304439952], [0.0211395613635973, 0.18963243597875895, 0.14846574615051178, 0.10675010893017695, 0.1767988374856687, 0.12506527146245092, 0.026972310304439952, 0.0]], [[0.0, 0.023284643417564206, 0.020631265516518976, 0.4290463591135074, 0.10302118975764303, 0.08603409910519294, 0.08495122407418841, 0.07645310415345849], [0.023284643417564206, 0.0, 0.039747960071565176, 0.4462442814815062, 0.12323327923750851, 0.10852785580889199, 0.10654016872853128, 0.09865549763499452], [0.020631265516518976, 0.039747960071565176, 0.0, 0.4118735868071478, 0.09327908615154813, 0.07034138438887583, 0.0703478629859194, 0.06258595519373966], [0.4290463591135074, 0.4462442814815062, 0.4118735868071478, 0.0, 0.3855504609031536, 0.3593079518253814, 0.3715632932511775, 0.3760145837644353], [0.10302118975764303, 0.12323327923750851, 0.09327908615154813, 0.3855504609031536, 0.0, 0.053333875806827, 0.03465155459418161, 0.039629953482490356], [0.08603409910519294, 0.10852785580889199, 0.07034138438887583, 0.3593079518253814, 0.053333875806827, 0.0, 0.022634192158981933, 0.01986994865505432], [0.08495122407418841, 0.10654016872853128, 0.0703478629859194, 0.3715632932511775, 0.03465155459418161, 0.022634192158981933, 0.0, 0.010974813826973738], [0.07645310415345849, 0.09865549763499452, 0.06258595519373966, 0.3760145837644353, 0.039629953482490356, 0.01986994865505432, 0.010974813826973738, 0.0]], [[0.0, 0.03415320563187528, 0.10189919180587231, 0.414998904620665, 0.056366056973056286, 0.1512387134443375, 0.0740256542939315, 0.07727697204099897], [0.03415320563187528, 0.0, 0.06783318678869628, 0.4467122514692758, 0.09045853711497186, 0.1850601905441212, 0.10808381790322831, 0.11132802353727925], [0.10189919180587231, 0.06783318678869628, 0.0, 0.5089351818378827, 0.15794332636747346, 0.251788719292678, 0.1754577537760625, 0.17868006114802742], [0.414998904620665, 0.4467122514692758, 0.5089351818378827, 0.0, 0.3621402801111694, 0.271530887554726, 0.34543942072697664, 0.34235694056423654], [0.056366056973056286, 0.09045853711497186, 0.15794332636747346, 0.3621402801111694, 0.0, 0.09515854371422229, 0.017685219896556095, 0.02094259993994201], [0.1512387134443375, 0.1850601905441212, 0.251788719292678, 0.271530887554726, 0.09515854371422229, 0.0, 0.07752057868172642, 0.07426963679950255], [0.0740256542939315, 0.10808381790322831, 0.1754577537760625, 0.34543942072697664, 0.017685219896556095, 0.07752057868172642, 0.0, 0.003257805135346741], [0.07727697204099897, 0.11132802353727925, 0.17868006114802742, 0.34235694056423654, 0.02094259993994201, 0.07426963679950255, 0.003257805135346741, 0.0]], [[0.0, 0.014491742103370349, 0.13444957515010272, 0.2575789294112093, 0.09745850480693466, 0.0348428216619623, 0.04921656022252205, 0.15465596163705922], [0.014491742103370349, 0.0, 0.14866018333214281, 0.24354987716982068, 0.08304203406090649, 0.020358394520388012, 0.03474202786208786, 0.14034902756021161], [0.13444957515010272, 0.14866018333214281, 0.0, 0.38370989750471984, 0.2294296400118958, 0.168557050503811, 0.18257288967497082, 0.28470823555628777], [0.2575789294112093, 0.24354987716982068, 0.38370989750471984, 0.0, 0.16199310396260905, 0.2237321790369137, 0.20965772785261702, 0.10472957745949227], [0.09745850480693466, 0.08304203406090649, 0.2294296400118958, 0.16199310396260905, 0.0, 0.06274816386179186, 0.04838309602391548, 0.05765197712853771], [0.0348428216619623, 0.020358394520388012, 0.168557050503811, 0.2237321790369137, 0.06274816386179186, 0.0, 0.014390311410961955, 0.12018255722526322], [0.04921656022252205, 0.03474202786208786, 0.18257288967497082, 0.20965772785261702, 0.04838309602391548, 0.014390311410961955, 0.0, 0.10588984276538559], [0.15465596163705922, 0.14034902756021161, 0.28470823555628777, 0.10472957745949227, 0.05765197712853771, 0.12018255722526322, 0.10588984276538559, 0.0]], [[0.0, 0.12877816942082282, 0.06528386013240652, 0.2773685006933932, 0.06812478809755737, 0.18109841964339893, 0.09060680381994853, 0.14158199143644884], [0.12877816942082282, 0.0, 0.1095407023608402, 0.32418894548006577, 0.11652632245468422, 0.12166598335644344, 0.09483777590465435, 0.12472208666762606], [0.06528386013240652, 0.1095407023608402, 0.0, 0.24789569833870845, 0.03231897473303762, 0.13090991046618022, 0.05206880395649322, 0.10110822035986756], [0.2773685006933932, 0.32418894548006577, 0.24789569833870845, 0.0, 0.2508083108636631, 0.23828002133074414, 0.24892681598491845, 0.24925080040471378], [0.06812478809755737, 0.11652632245468422, 0.03231897473303762, 0.2508083108636631, 0.0, 0.14079267019449682, 0.04134886188364699, 0.08224050555669475], [0.18109841964339893, 0.12166598335644344, 0.13090991046618022, 0.23828002133074414, 0.14079267019449682, 0.0, 0.10863033065155729, 0.11145402239149568], [0.09060680381994853, 0.09483777590465435, 0.05206880395649322, 0.24892681598491845, 0.04134886188364699, 0.10863033065155729, 0.0, 0.05731359098065207], [0.14158199143644884, 0.12472208666762606, 0.10110822035986756, 0.24925080040471378, 0.08224050555669475, 0.11145402239149568, 0.05731359098065207, 0.0]], [[0.0, 0.16123330225362403, 0.16788047680385937, 0.18276286955545745, 0.08072383824231784, 0.1621932540367618, 0.0938797051311682, 0.22886823755281221], [0.16123330225362403, 0.0, 0.16860859643976073, 0.19764256835878016, 0.17356354019276796, 0.12964359997829022, 0.15577361426266026, 0.2125866087998827], [0.16788047680385937, 0.16860859643976073, 0.0, 0.2478274547783812, 0.23223151888239796, 0.22657277912083076, 0.20360770453971494, 0.12281981665976308], [0.18276286955545745, 0.19764256835878016, 0.2478274547783812, 0.0, 0.20096904366496257, 0.1151400867500892, 0.21651517967603315, 0.32667088344155426], [0.08072383824231784, 0.17356354019276796, 0.23223151888239796, 0.20096904366496257, 0.0, 0.17264382711470352, 0.10608942862151365, 0.28191090537188945], [0.1621932540367618, 0.12964359997829022, 0.22657277912083076, 0.1151400867500892, 0.17264382711470352, 0.0, 0.1449428378794492, 0.27066602840557386], [0.0938797051311682, 0.15577361426266026, 0.20360770453971494, 0.21651517967603315, 0.10608942862151365, 0.1449428378794492, 0.0, 0.21732109839037314], [0.22886823755281221, 0.2125866087998827, 0.12281981665976308, 0.32667088344155426, 0.28191090537188945, 0.27066602840557386, 0.21732109839037314, 0.0]], [[0.0, 0.12364231262984895, 0.06956827475668129, 0.15711237624742524, 0.5447202840460832, 0.1824149842023182, 0.1601670239677553, 0.13769642741905266], [0.12364231262984895, 0.0, 0.15761305886188884, 0.22095797895448666, 0.6240518031640447, 0.25014513718179443, 0.16782315035141365, 0.13432854678790712], [0.06956827475668129, 0.15761305886188884, 0.0, 0.19465056646788975, 0.5343023634861228, 0.14844637359822188, 0.12213155855340142, 0.10993654275674065], [0.15711237624742524, 0.22095797895448666, 0.19465056646788975, 0.0, 0.45167407775168567, 0.17847293460508787, 0.30381694415380184, 0.28086890567387407], [0.5447202840460832, 0.6240518031640447, 0.5343023634861228, 0.45167407775168567, 0.0, 0.4318263853776568, 0.6251151779913428, 0.6212041769221486], [0.1824149842023182, 0.25014513718179443, 0.14844637359822188, 0.17847293460508787, 0.4318263853776568, 0.0, 0.24015574667722023, 0.23089820722337964], [0.1601670239677553, 0.16782315035141365, 0.12213155855340142, 0.30381694415380184, 0.6251151779913428, 0.24015574667722023, 0.0, 0.034394574084169106], [0.13769642741905266, 0.13432854678790712, 0.10993654275674065, 0.28086890567387407, 0.6212041769221486, 0.23089820722337964, 0.034394574084169106, 0.0]], [[0.0, 0.15507370756951713, 0.1933751521323313, 0.30918275350299124, 0.1078008629842443, 0.09652759152661576, 0.0935124509962268, 0.30911205326020524], [0.15507370756951713, 0.0, 0.1399429869476331, 0.21760525038728942, 0.13187643825947645, 0.15303134252272813, 0.12602388469103484, 0.34146009557474655], [0.1933751521323313, 0.1399429869476331, 0.0, 0.19196131251754603, 0.1208676449845059, 0.1343075149160413, 0.19028581903232739, 0.435301088965156], [0.30918275350299124, 0.21760525038728942, 0.19196131251754603, 0.0, 0.2341054877173587, 0.28692694184732337, 0.3128506685653617, 0.4503351869133252], [0.1078008629842443, 0.13187643825947645, 0.1208676449845059, 0.2341054877173587, 0.0, 0.11204896719171442, 0.13474081908924337, 0.36056918113807707], [0.09652759152661576, 0.15303134252272813, 0.1343075149160413, 0.28692694184732337, 0.11204896719171442, 0.0, 0.10834716350660097, 0.3860368357469966], [0.0935124509962268, 0.12602388469103484, 0.19028581903232739, 0.3128506685653617, 0.13474081908924337, 0.10834716350660097, 0.0, 0.3447556381670973], [0.30911205326020524, 0.34146009557474655, 0.435301088965156, 0.4503351869133252, 0.36056918113807707, 0.3860368357469966, 0.3447556381670973, 0.0]], [[0.0, 0.08141619352086282, 0.06572865616875719, 0.11886994817168801, 0.06465314429617078, 0.10947442466666271, 0.06323878050179221, 0.09152188265282464], [0.08141619352086282, 0.0, 0.026042965437292443, 0.14828978060970477, 0.11713610941123559, 0.0722857536714859, 0.0646847570964336, 0.09522001212584164], [0.06572865616875719, 0.026042965437292443, 0.0, 0.1521073345076914, 0.11169948962324133, 0.058170291948745234, 0.066420348475829, 0.10301211628158173], [0.11886994817168801, 0.14828978060970477, 0.1521073345076914, 0.0, 0.05966393713749005, 0.2088099419769572, 0.1325952752375417, 0.056918575180768], [0.06465314429617078, 0.11713610941123559, 0.11169948962324133, 0.05966393713749005, 0.0, 0.16454894958081245, 0.10049636911539235, 0.05946000766376025], [0.10947442466666271, 0.0722857536714859, 0.058170291948745234, 0.2088099419769572, 0.16454894958081245, 0.0, 0.10982617124904451, 0.1602867667915422], [0.06323878050179221, 0.0646847570964336, 0.066420348475829, 0.1325952752375417, 0.10049636911539235, 0.10982617124904451, 0.0, 0.0961496251819767], [0.09152188265282464, 0.09522001212584164, 0.10301211628158173, 0.056918575180768, 0.05946000766376025, 0.1602867667915422, 0.0961496251819767, 0.0]], [[0.0, 0.037280554196475475, 0.17742940261840656, 0.27371274271234014, 0.16961948522960024, 0.0468562860490365, 0.167115118517237, 0.15886714721509732], [0.037280554196475475, 0.0, 0.18886552853367133, 0.24840375125540376, 0.18412273826884967, 0.021185168150689628, 0.17296695138176085, 0.14573922239412657], [0.17742940261840656, 0.18886552853367133, 0.0, 0.2401743097078872, 0.017202343912168783, 0.17250609715245127, 0.030743622653126558, 0.11592569233125591], [0.27371274271234014, 0.24840375125540376, 0.2401743097078872, 0.0, 0.25353647184676853, 0.23065635978564414, 0.21137281632170735, 0.13804744520118994], [0.16961948522960024, 0.18412273826884967, 0.017202343912168783, 0.25353647184676853, 0.0, 0.1690489790028295, 0.0430921733971848, 0.12579929071915735], [0.0468562860490365, 0.021185168150689628, 0.17250609715245127, 0.23065635978564414, 0.1690489790028295, 0.0, 0.15481045953439088, 0.12475960965004261], [0.167115118517237, 0.17296695138176085, 0.030743622653126558, 0.21137281632170735, 0.0430921733971848, 0.15481045953439088, 0.0, 0.08538124510200223], [0.15886714721509732, 0.14573922239412657, 0.11592569233125591, 0.13804744520118994, 0.12579929071915735, 0.12475960965004261, 0.08538124510200223, 0.0]], [[0.0, 0.15109682084249568, 0.5458432445742292, 0.14593880396298667, 0.17569888121061653, 0.10165672130782538, 0.12892618668417502, 0.14773156410736082], [0.15109682084249568, 0.0, 0.5382573513949348, 0.228853539652601, 0.032142379683272, 0.18260623629918193, 0.1782510967541142, 0.08894256883706642], [0.5458432445742292, 0.5382573513949348, 0.0, 0.5586365961749649, 0.5253485512799687, 0.5727038525105906, 0.5506306296518959, 0.5194935288368587], [0.14593880396298667, 0.228853539652601, 0.5586365961749649, 0.0, 0.2520536839265749, 0.1158984196758583, 0.09932297111348751, 0.17688091112455204], [0.17569888121061653, 0.032142379683272, 0.5253485512799687, 0.2520536839265749, 0.0, 0.2078367807208634, 0.20093419202381835, 0.10579587353049173], [0.10165672130782538, 0.18260623629918193, 0.5727038525105906, 0.1158984196758583, 0.2078367807208634, 0.0, 0.05465001158278955, 0.13976763147422622], [0.12892618668417502, 0.1782510967541142, 0.5506306296518959, 0.09932297111348751, 0.20093419202381835, 0.05465001158278955, 0.0, 0.11318238942458864], [0.14773156410736082, 0.08894256883706642, 0.5194935288368587, 0.17688091112455204, 0.10579587353049173, 0.13976763147422622, 0.11318238942458864, 0.0]], [[0.0, 0.05729440845188744, 0.08482204539608777, 0.20618741367231336, 0.09320607488478087, 0.11564027461790236, 0.11638861805275295, 0.11482052606540986], [0.05729440845188744, 0.0, 0.07281778660327584, 0.228015596637647, 0.07732254813311791, 0.08787201524220653, 0.12483182932297006, 0.06494591301165138], [0.08482204539608777, 0.07281778660327584, 0.0, 0.1777898082449623, 0.05397113779008231, 0.03809984147945201, 0.07944660508903154, 0.12055210890968975], [0.20618741367231336, 0.228015596637647, 0.1777898082449623, 0.0, 0.17452755932425926, 0.19346195949856548, 0.12242889057046608, 0.2765848790387189], [0.09320607488478087, 0.07732254813311791, 0.05397113779008231, 0.17452755932425926, 0.0, 0.07208644925669333, 0.09533592665447994, 0.1275445674287102], [0.11564027461790236, 0.08787201524220653, 0.03809984147945201, 0.19346195949856548, 0.07208644925669333, 0.0, 0.09093168705907564, 0.11598289035989899], [0.11638861805275295, 0.12483182932297006, 0.07944660508903154, 0.12242889057046608, 0.09533592665447994, 0.09093168705907564, 0.0, 0.16562795582607917], [0.11482052606540986, 0.06494591301165138, 0.12055210890968975, 0.2765848790387189, 0.1275445674287102, 0.11598289035989899, 0.16562795582607917, 0.0]], [[0.0, 0.20251831693553526, 0.19073910822400228, 0.2017790139799238, 0.20078682584798407, 0.20076550374275448, 0.19994676333857545, 0.18017659950759213], [0.20251831693553526, 0.0, 0.08624454176835103, 0.13914423451866564, 0.03299809253417119, 0.1472918552930727, 0.03433746375531298, 0.06684300488515386], [0.19073910822400228, 0.08624454176835103, 0.0, 0.09297991959035368, 0.057463687409565437, 0.10587776722533633, 0.0616612898771217, 0.12290363295657876], [0.2017790139799238, 0.13914423451866564, 0.09297991959035368, 0.0, 0.12002372127248231, 0.09951845296309986, 0.12067449388477418, 0.14897123952865648], [0.20078682584798407, 0.03299809253417119, 0.057463687409565437, 0.12002372127248231, 0.0, 0.12238553713205894, 0.00932497536645689, 0.08130267253212442], [0.20076550374275448, 0.1472918552930727, 0.10587776722533633, 0.09951845296309986, 0.12238553713205894, 0.0, 0.1172533354046475, 0.13784961998350445], [0.19994676333857545, 0.03433746375531298, 0.0616612898771217, 0.12067449388477418, 0.00932497536645689, 0.1172533354046475, 0.0, 0.07545182992819882], [0.18017659950759213, 0.06684300488515386, 0.12290363295657876, 0.14897123952865648, 0.08130267253212442, 0.13784961998350445, 0.07545182992819882, 0.0]], [[0.0, 0.03648527832843011, 0.11378514017829203, 0.10065709667143469, 0.06401676358017344, 0.1146489094773838, 0.11997463160435612, 0.10182605033077839], [0.03648527832843011, 0.0, 0.0822602684480988, 0.06488005645543861, 0.06205257445374084, 0.08238647912495452, 0.154192202357494, 0.13715828238350397], [0.11378514017829203, 0.0822602684480988, 0.0, 0.06265672398260698, 0.08251432898191918, 0.004146049315960566, 0.21378816726428282, 0.201872422206218], [0.10065709667143469, 0.06488005645543861, 0.06265672398260698, 0.0, 0.10800392944084722, 0.05951111628809018, 0.21792538131030906, 0.20113800967345424], [0.06401676358017344, 0.06205257445374084, 0.08251432898191918, 0.10800392944084722, 0.0, 0.08546857165114123, 0.13429881918970654, 0.12477223551489862], [0.1146489094773838, 0.08238647912495452, 0.004146049315960566, 0.05951111628809018, 0.08546857165114123, 0.0, 0.21613693534102066, 0.2039249945892788], [0.11997463160435612, 0.154192202357494, 0.21378816726428282, 0.21792538131030906, 0.13429881918970654, 0.21613693534102066, 0.0, 0.02219574256295942], [0.10182605033077839, 0.13715828238350397, 0.201872422206218, 0.20113800967345424, 0.12477223551489862, 0.2039249945892788, 0.02219574256295942, 0.0]], [[0.0, 0.2552795912210749, 0.2730102363915083, 0.31773126963182025, 0.3191830323613665, 0.13127396595242877, 0.22387813587694896, 0.22026374373410365], [0.2552795912210749, 0.0, 0.2551885605075594, 0.2890990090102984, 0.2543782854225832, 0.12596715318898066, 0.14185469073866938, 0.10002799929540902], [0.2730102363915083, 0.2551885605075594, 0.0, 0.49252977411262266, 0.0594746144770314, 0.2257219636278546, 0.3543181790010681, 0.15885646212653884], [0.31773126963182025, 0.2890990090102984, 0.49252977411262266, 0.0, 0.5089596525653227, 0.28581747144693836, 0.15777026459173787, 0.3581495745309231], [0.3191830323613665, 0.2543782854225832, 0.0594746144770314, 0.5089596525653227, 0.0, 0.25339698539351124, 0.3695431545385596, 0.1663611262592566], [0.13127396595242877, 0.12596715318898066, 0.2257219636278546, 0.28581747144693836, 0.25339698539351124, 0.0, 0.14425045546382645, 0.10682450908604105], [0.22387813587694896, 0.14185469073866938, 0.3543181790010681, 0.15777026459173787, 0.3695431545385596, 0.14425045546382645, 0.0, 0.20960539434719946], [0.22026374373410365, 0.10002799929540902, 0.15885646212653884, 0.3581495745309231, 0.1663611262592566, 0.10682450908604105, 0.20960539434719946, 0.0]], [[0.0, 0.11861775366226072, 0.0776019439474059, 0.07694624919299069, 0.07577090054823792, 0.17062006606070815, 0.21872734357780188, 0.1025670314469399], [0.11861775366226072, 0.0, 0.15876991904676288, 0.14032706730042524, 0.04380787938695798, 0.08991437637783141, 0.12151136517887672, 0.1769922257339186], [0.0776019439474059, 0.15876991904676288, 0.0, 0.12432021877654341, 0.12388891298418833, 0.17537243312483128, 0.23531697198721013, 0.06726656115527391], [0.07694624919299069, 0.14032706730042524, 0.12432021877654341, 0.0, 0.10730253975975625, 0.2002246380537043, 0.24372944389755702, 0.14483265796791375], [0.07577090054823792, 0.04380787938695798, 0.12388891298418833, 0.10730253975975625, 0.0, 0.11184498271697052, 0.15380884659690572, 0.14376227303464822], [0.17062006606070815, 0.08991437637783141, 0.17537243312483128, 0.2002246380537043, 0.11184498271697052, 0.0, 0.07307737598019262, 0.18149234793464333], [0.21872734357780188, 0.12151136517887672, 0.23531697198721013, 0.24372944389755702, 0.15380884659690572, 0.07307737598019262, 0.0, 0.23037452504229367], [0.1025670314469399, 0.1769922257339186, 0.06726656115527391, 0.14483265796791375, 0.14376227303464822, 0.18149234793464333, 0.23037452504229367, 0.0]], [[0.0, 0.06244614940143167, 0.038352171130138564, 0.18195267563908743, 0.07045513149696325, 0.1261169165351925, 0.058840070290973615, 0.10982586087529994], [0.06244614940143167, 0.0, 0.07471540274422947, 0.21558798081930886, 0.06489474473683113, 0.11214868345736134, 0.09238303347800986, 0.1106835355463883], [0.038352171130138564, 0.07471540274422947, 0.0, 0.1581438219911481, 0.06458063120317674, 0.11012966553242999, 0.03265869312055534, 0.0979324728646592], [0.18195267563908743, 0.21558798081930886, 0.1581438219911481, 0.0, 0.2132364323792531, 0.170344994123534, 0.1590687662780686, 0.18222269886312778], [0.07045513149696325, 0.06489474473683113, 0.06458063120317674, 0.2132364323792531, 0.0, 0.11555873088300242, 0.07988105107478533, 0.09071057683869348], [0.1261169165351925, 0.11214868345736134, 0.11012966553242999, 0.170344994123534, 0.11555873088300242, 0.0, 0.1338200667720826, 0.05743859695209757], [0.058840070290973615, 0.09238303347800986, 0.03265869312055534, 0.1590687662780686, 0.07988105107478533, 0.1338200667720826, 0.0, 0.1260217668072045], [0.10982586087529994, 0.1106835355463883, 0.0979324728646592, 0.18222269886312778, 0.09071057683869348, 0.05743859695209757, 0.1260217668072045, 0.0]], [[0.0, 0.09939206787270752, 0.24413199438677116, 0.2039921122401222, 0.08913886669955619, 0.050784679518460205, 0.23419904934315955, 0.12086759200150762], [0.09939206787270752, 0.0, 0.14597113188083968, 0.10534071849056913, 0.010285307835114737, 0.14989281424897727, 0.33024306067753517, 0.21922223110585837], [0.24413199438677116, 0.14597113188083968, 0.0, 0.04086493163264485, 0.1561734365126544, 0.2936340763079456, 0.46801298151671406, 0.36114901824000534], [0.2039921122401222, 0.10534071849056913, 0.04086493163264485, 0.0, 0.11558218571444612, 0.2538387786537902, 0.4300360181002228, 0.3219366929958274], [0.08913886669955619, 0.010285307835114737, 0.1561734365126544, 0.11558218571444612, 0.0, 0.1396847266997361, 0.32039433900379516, 0.2091118581839272], [0.050784679518460205, 0.14989281424897727, 0.2936340763079456, 0.2538387786537902, 0.1396847266997361, 0.0, 0.18455284734969052, 0.07027833330873624], [0.23419904934315955, 0.33024306067753517, 0.46801298151671406, 0.4300360181002228, 0.32039433900379516, 0.18455284734969052, 0.0, 0.11519601542613157], [0.12086759200150762, 0.21922223110585837, 0.36114901824000534, 0.3219366929958274, 0.2091118581839272, 0.07027833330873624, 0.11519601542613157, 0.0]], [[0.0, 0.3619115542064304, 0.3857659715919286, 0.5203354348454959, 0.32832093243642535, 0.2616645045142043, 0.23892888063895892, 0.34529322438991805], [0.3619115542064304, 0.0, 0.190867889475831, 0.5091597668897544, 0.0602430745675137, 0.24247037232683738, 0.22784083723600465, 0.17982457661268325], [0.3857659715919286, 0.190867889475831, 0.0, 0.39019693469521116, 0.1502810127436188, 0.19582663070621206, 0.2077136898160457, 0.20451758972707276], [0.5203354348454959, 0.5091597668897544, 0.39019693469521116, 0.0, 0.4789634183584483, 0.48422237912614063, 0.3654670289637653, 0.5493029120730488], [0.32832093243642535, 0.0602430745675137, 0.1502810127436188, 0.4789634183584483, 0.0, 0.1893130053048275, 0.1873105159938231, 0.15024407932530268], [0.2616645045142043, 0.24247037232683738, 0.19582663070621206, 0.48422237912614063, 0.1893130053048275, 0.0, 0.21889235263639797, 0.13563281278528466], [0.23892888063895892, 0.22784083723600465, 0.2077136898160457, 0.3654670289637653, 0.1873105159938231, 0.21889235263639797, 0.0, 0.2836500117252699], [0.34529322438991805, 0.17982457661268325, 0.20451758972707276, 0.5493029120730488, 0.15024407932530268, 0.13563281278528466, 0.2836500117252699, 0.0]], [[0.0, 0.5020713916567735, 0.4011136586536079, 0.47959609762665617, 0.49160902955459485, 0.46744774924755383, 0.46592869842270734, 0.4626929170834912], [0.5020713916567735, 0.0, 0.11339076073281308, 0.21548341897959467, 0.07556293571728011, 0.17665618553460558, 0.04182655743838092, 0.06127158469935706], [0.4011136586536079, 0.11339076073281308, 0.0, 0.19993312672421037, 0.12762840587830826, 0.18101201729927838, 0.07195160123330996, 0.08345184508894257], [0.47959609762665617, 0.21548341897959467, 0.19993312672421037, 0.0, 0.2814975276060824, 0.3648726921606449, 0.20358645133847714, 0.2449830639992991], [0.49160902955459485, 0.07556293571728011, 0.12762840587830826, 0.2814975276060824, 0.0, 0.10313908976726492, 0.08062644081136372, 0.04501522675810481], [0.46744774924755383, 0.17665618553460558, 0.18101201729927838, 0.3648726921606449, 0.10313908976726492, 0.0, 0.1691120746769544, 0.1263512080122477], [0.46592869842270734, 0.04182655743838092, 0.07195160123330996, 0.20358645133847714, 0.08062644081136372, 0.1691120746769544, 0.0, 0.043184556161422194], [0.4626929170834912, 0.06127158469935706, 0.08345184508894257, 0.2449830639992991, 0.04501522675810481, 0.1263512080122477, 0.043184556161422194, 0.0]], [[0.0, 0.03496045030402312, 0.06510197377448254, 0.15951265882340387, 0.45873924700501917, 0.2029765011345321, 0.39204522804775904, 0.26970963185322433], [0.03496045030402312, 0.0, 0.040703565876612904, 0.12695734237447542, 0.4308115682080176, 0.19066321601092603, 0.3655937381611979, 0.23603777532610842], [0.06510197377448254, 0.040703565876612904, 0.0, 0.12841858859883923, 0.4327403760957128, 0.22070755450989346, 0.37282985920013256, 0.21612951943254516], [0.15951265882340387, 0.12695734237447542, 0.12841858859883923, 0.0, 0.3121973465174892, 0.15053872885592148, 0.24982945634589568, 0.1368634104758484], [0.45873924700501917, 0.4308115682080176, 0.4327403760957128, 0.3121973465174892, 0.0, 0.3255023904663743, 0.08542331641014216, 0.27530447692814236], [0.2029765011345321, 0.19066321601092603, 0.22070755450989346, 0.15053872885592148, 0.3255023904663743, 0.0, 0.2439030765728055, 0.27187132286690646], [0.39204522804775904, 0.3655937381611979, 0.37282985920013256, 0.24982945634589568, 0.08542331641014216, 0.2439030765728055, 0.0, 0.24802629576746876], [0.26970963185322433, 0.23603777532610842, 0.21612951943254516, 0.1368634104758484, 0.27530447692814236, 0.27187132286690646, 0.24802629576746876, 0.0]], [[0.0, 0.1228511512257487, 0.13871635050817321, 0.2478952665028207, 0.17076976705826227, 0.16654834415519032, 0.14055916680224168, 0.2637290770339941], [0.1228511512257487, 0.0, 0.12619961465067128, 0.19737619755085667, 0.12995616572174273, 0.04615487490194713, 0.13647785974369167, 0.1591130416005068], [0.13871635050817321, 0.12619961465067128, 0.0, 0.22342528082140573, 0.057781851228289424, 0.15122194121001267, 0.05566001842819301, 0.2612450054825082], [0.2478952665028207, 0.19737619755085667, 0.22342528082140573, 0.0, 0.2485047482681281, 0.1821059805738856, 0.19517597728555697, 0.21440774710051014], [0.17076976705826227, 0.12995616572174273, 0.057781851228289424, 0.2485047482681281, 0.0, 0.14835467825791634, 0.10879936216269667, 0.25787021098921076], [0.16654834415519032, 0.04615487490194713, 0.15122194121001267, 0.1821059805738856, 0.14835467825791634, 0.0, 0.1568995631669195, 0.12043494603426973], [0.14055916680224168, 0.13647785974369167, 0.05566001842819301, 0.19517597728555697, 0.10879936216269667, 0.1568995631669195, 0.0, 0.25467719401297934], [0.2637290770339941, 0.1591130416005068, 0.2612450054825082, 0.21440774710051014, 0.25787021098921076, 0.12043494603426973, 0.25467719401297934, 0.0]], [[0.0, 0.23771858505911583, 0.20259857692780925, 0.3942069184709833, 0.2701157863190683, 0.2821706080321198, 0.2049052490349435, 0.2567051007168504], [0.23771858505911583, 0.0, 0.09853866591974209, 0.34866837025403374, 0.0555413128717671, 0.20312977641200963, 0.07560027882102424, 0.049294961744558795], [0.20259857692780925, 0.09853866591974209, 0.0, 0.3324888456074559, 0.13384146657666943, 0.2766710118764019, 0.10582798140726718, 0.09564129385993818], [0.3942069184709833, 0.34866837025403374, 0.3324888456074559, 0.0, 0.39247736653894205, 0.3775069533179315, 0.39897765273514196, 0.37599498920228597], [0.2701157863190683, 0.0555413128717671, 0.13384146657666943, 0.39247736653894205, 0.0, 0.21723953414679276, 0.07659625271698564, 0.04418414444275668], [0.2821706080321198, 0.20312977641200963, 0.2766710118764019, 0.3775069533179315, 0.21723953414679276, 0.0, 0.2225404181897913, 0.24440585460201664], [0.2049052490349435, 0.07560027882102424, 0.10582798140726718, 0.39897765273514196, 0.07659625271698564, 0.2225404181897913, 0.0, 0.0732094860021374], [0.2567051007168504, 0.049294961744558795, 0.09564129385993818, 0.37599498920228597, 0.04418414444275668, 0.24440585460201664, 0.0732094860021374, 0.0]], [[0.0, 0.3641432551853546, 0.0385883973368861, 0.09381990265814419, 0.39338074738544904, 0.15894459312042564, 0.3199193836556325, 0.22493923606599503], [0.3641432551853546, 0.0, 0.3614134888453766, 0.43440993299471725, 0.2784655852260105, 0.2594254629155237, 0.11142302366995856, 0.3187386687081724], [0.0385883973368861, 0.3614134888453766, 0.0, 0.07947629584516695, 0.3688629927229297, 0.13547970723554456, 0.30688239904598785, 0.1927264263884703], [0.09381990265814419, 0.43440993299471725, 0.07947629584516695, 0.0, 0.41586275796401717, 0.20053354416256564, 0.37563212285265823, 0.22894613587501364], [0.39338074738544904, 0.2784655852260105, 0.3688629927229297, 0.41586275796401717, 0.0, 0.24577892581792923, 0.18080851498688633, 0.1963525235233557], [0.15894459312042564, 0.2594254629155237, 0.13547970723554456, 0.20053354416256564, 0.24577892581792923, 0.0, 0.18179345049788562, 0.10314380829786703], [0.3199193836556325, 0.11142302366995856, 0.30688239904598785, 0.37563212285265823, 0.18080851498688633, 0.18179345049788562, 0.0, 0.21880252613562232], [0.22493923606599503, 0.3187386687081724, 0.1927264263884703, 0.22894613587501364, 0.1963525235233557, 0.10314380829786703, 0.21880252613562232, 0.0]], [[0.0, 0.04886260857681634, 0.04083881769741125, 0.2587856148966728, 0.06397222759452147, 0.13072590742468707, 0.056489979575582, 0.10125467734698601], [0.04886260857681634, 0.0, 0.02952463344971315, 0.2595719742510168, 0.0631356881927118, 0.13825402306491613, 0.07142791720986336, 0.10045366343027573], [0.04083881769741125, 0.02952463344971315, 0.0, 0.23938674573434984, 0.052819266215456254, 0.12059292106127201, 0.049760116051461536, 0.08008440880330993], [0.2587856148966728, 0.2595719742510168, 0.23938674573434984, 0.0, 0.24580232460145401, 0.16481506684422823, 0.2080928640615041, 0.16645484914093564], [0.06397222759452147, 0.0631356881927118, 0.052819266215456254, 0.24580232460145401, 0.0, 0.10364015676174353, 0.05792656991348455, 0.08661977114527263], [0.13072590742468707, 0.13825402306491613, 0.12059292106127201, 0.16481506684422823, 0.10364015676174353, 0.0, 0.0776559745283974, 0.05677271497376193], [0.056489979575582, 0.07142791720986336, 0.049760116051461536, 0.2080928640615041, 0.05792656991348455, 0.0776559745283974, 0.0, 0.04774303026813007], [0.10125467734698601, 0.10045366343027573, 0.08008440880330993, 0.16645484914093564, 0.08661977114527263, 0.05677271497376193, 0.04774303026813007, 0.0]], [[0.0, 0.058283177817852076, 0.08105794804833441, 0.1465636360932669, 0.06650347923087331, 0.0659167104454976, 0.04639740816763584, 0.06098642825544733], [0.058283177817852076, 0.0, 0.07509591876467671, 0.11589410453451275, 0.12307873062118786, 0.05312990140993, 0.09925709249690383, 0.11187264219852225], [0.08105794804833441, 0.07509591876467671, 0.0, 0.07203040881060871, 0.12423485916799715, 0.10673899985271823, 0.1141258495976583, 0.12377220644143645], [0.1465636360932669, 0.11589410453451275, 0.07203040881060871, 0.0, 0.19365909639394438, 0.1493066277429886, 0.18095996751252597, 0.18994611658688412], [0.06650347923087331, 0.12307873062118786, 0.12423485916799715, 0.19365909639394438, 0.0, 0.11203413628063834, 0.031788486958220674, 0.028734660788919716], [0.0659167104454976, 0.05312990140993, 0.10673899985271823, 0.1493066277429886, 0.11203413628063834, 0.0, 0.08301118900447924, 0.09056821619877022], [0.04639740816763584, 0.09925709249690383, 0.1141258495976583, 0.18095996751252597, 0.031788486958220674, 0.08301118900447924, 0.0, 0.021237486842863175], [0.06098642825544733, 0.11187264219852225, 0.12377220644143645, 0.18994611658688412, 0.028734660788919716, 0.09056821619877022, 0.021237486842863175, 0.0]], [[0.0, 0.0, 0.0, 0.0, 0.0, 0.0, 0.0, 0.0], [0.0, 0.0, 0.0, 0.0, 0.0, 0.0, 0.0, 0.0], [0.0, 0.0, 0.0, 0.0, 0.0, 0.0, 0.0, 0.0], [0.0, 0.0, 0.0, 0.0, 0.0, 0.0, 0.0, 0.0], [0.0, 0.0, 0.0, 0.0, 0.0, 0.0, 0.0, 0.0], [0.0, 0.0, 0.0, 0.0, 0.0, 0.0, 0.0, 0.0], [0.0, 0.0, 0.0, 0.0, 0.0, 0.0, 0.0, 0.0], [0.0, 0.0, 0.0, 0.0, 0.0, 0.0, 0.0, 0.0]], [[0.0, 0.016776977587054306, 0.054122442025634106, 0.04601386774379028, 0.07454518455605232, 0.03575698083227245, 0.09718173863855428, 0.003453198680316445], [0.016776977587054306, 0.0, 0.07087634465436601, 0.02924541999664443, 0.05779604506847825, 0.018984278402386895, 0.08045612242032461, 0.013324063311312629], [0.054122442025634106, 0.07087634465436601, 0.0, 0.10004581592797844, 0.12847660189887045, 0.0898165907342213, 0.15100768205426013, 0.057571802773197095], [0.04601386774379028, 0.02924541999664443, 0.10004581592797844, 0.0, 0.028569880385080734, 0.010263347415284795, 0.05125970809644364, 0.04256320311945339], [0.07454518455605232, 0.05779604506847825, 0.12847660189887045, 0.028569880385080734, 0.0, 0.03882861631884158, 0.022704071639875704, 0.07109897028608667], [0.03575698083227245, 0.018984278402386895, 0.0898165907342213, 0.010263347415284795, 0.03882861631884158, 0.0, 0.06150968742565838, 0.03230526762861344], [0.09718173863855428, 0.08045612242032461, 0.15100768205426013, 0.05125970809644364, 0.022704071639875704, 0.06150968742565838, 0.0, 0.09374073652856187], [0.003453198680316445, 0.013324063311312629, 0.057571802773197095, 0.04256320311945339, 0.07109897028608667, 0.03230526762861344, 0.09374073652856187, 0.0]], [[0.0, 0.09603561749075791, 0.0861676678255777, 0.23182159472536465, 0.09152179563673615, 0.13494061016621275, 0.10308766079262752, 0.09501636152171956], [0.09603561749075791, 0.0, 0.015739532580169878, 0.15625649569116584, 0.04025054586399462, 0.0695579490870633, 0.06689928780252836, 0.016456280925256424], [0.0861676678255777, 0.015739532580169878, 0.0, 0.1597660948211494, 0.02741311182750569, 0.08353308903964897, 0.07663815139783049, 0.028995777413022557], [0.23182159472536465, 0.15625649569116584, 0.1597660948211494, 0.0, 0.14892753508051587, 0.16671357943181803, 0.200779631428485, 0.16414708382243093], [0.09152179563673615, 0.04025054586399462, 0.02741311182750569, 0.14892753508051587, 0.0, 0.10484361318150666, 0.10217150489288028, 0.05460287973909393], [0.13494061016621275, 0.0695579490870633, 0.08353308903964897, 0.16671357943181803, 0.10484361318150666, 0.0, 0.046393139379871655, 0.05618199834617671], [0.10308766079262752, 0.06689928780252836, 0.07663815139783049, 0.200779631428485, 0.10217150489288028, 0.046393139379871655, 0.0, 0.05076663351014753], [0.09501636152171956, 0.016456280925256424, 0.028995777413022557, 0.16414708382243093, 0.05460287973909393, 0.05618199834617671, 0.05076663351014753, 0.0]], [[0.0, 0.1833139304581643, 0.329806712460223, 0.6127456320051294, 0.10294760672695354, 0.6159457459803059, 0.4669649320180053, 0.5633491763149117], [0.1833139304581643, 0.0, 0.198040006234211, 0.4539272835376154, 0.14441285112955093, 0.5149501761257267, 0.33776316837651715, 0.4754528480004936], [0.329806712460223, 0.198040006234211, 0.0, 0.42063631721721484, 0.3296605401475712, 0.3295784939742386, 0.14825063279419368, 0.2893896881674313], [0.6127456320051294, 0.4539272835376154, 0.42063631721721484, 0.0, 0.5534931326303483, 0.5031427405901937, 0.39934543570045733, 0.5368428129556975], [0.10294760672695354, 0.14441285112955093, 0.3296605401475712, 0.5534931326303483, 0.0, 0.6305121466193561, 0.4668278337195811, 0.5869567338049326], [0.6159457459803059, 0.5149501761257267, 0.3295784939742386, 0.5031427405901937, 0.6305121466193561, 0.0, 0.19479207138592958, 0.08584989109967377], [0.4669649320180053, 0.33776316837651715, 0.14825063279419368, 0.39934543570045733, 0.4668278337195811, 0.19479207138592958, 0.0, 0.1777499896770669], [0.5633491763149117, 0.4754528480004936, 0.2893896881674313, 0.5368428129556975, 0.5869567338049326, 0.08584989109967377, 0.1777499896770669, 0.0]], [[0.0, 0.08613867564958955, 0.01716398457645351, 0.22755186364273408, 0.05227726415932357, 0.05799316961019861, 0.04082773800763574, 0.07443728103627088], [0.08613867564958955, 0.0, 0.0983138985065836, 0.304962533637964, 0.06956543527486367, 0.08577659269041452, 0.06969810947735584, 0.02529752303927362], [0.01716398457645351, 0.0983138985065836, 0.0, 0.21487613779534792, 0.06900803425623343, 0.07373003741888548, 0.057712493462836606, 0.08912700514554218], [0.22755186364273408, 0.304962533637964, 0.21487613779534792, 0.0, 0.26252366984941755, 0.2561674202083827, 0.25528493213470105, 0.29379193813610704], [0.05227726415932357, 0.06956543527486367, 0.06900803425623343, 0.26252366984941755, 0.0, 0.016579300150239073, 0.011645455508805306, 0.046222132010330125], [0.05799316961019861, 0.08577659269041452, 0.07373003741888548, 0.2561674202083827, 0.016579300150239073, 0.0, 0.02261700047573797, 0.061966223730574074], [0.04082773800763574, 0.06969810947735584, 0.057712493462836606, 0.25528493213470105, 0.011645455508805306, 0.02261700047573797, 0.0, 0.04869838311151547], [0.07443728103627088, 0.02529752303927362, 0.08912700514554218, 0.29379193813610704, 0.046222132010330125, 0.061966223730574074, 0.04869838311151547, 0.0]], [[0.0, 0.08500475921247992, 0.0785646495533324, 0.19419537931242326, 0.08130413919841038, 0.12084100660985361, 0.0811007394321817, 0.17969391682426203], [0.08500475921247992, 0.0, 0.12191273588155968, 0.17566360581967566, 0.08100213178088712, 0.11719375781663227, 0.06564717751730227, 0.123248604960286], [0.0785646495533324, 0.12191273588155968, 0.0, 0.1701971961979945, 0.08877694445452773, 0.11585425357100192, 0.10236039984264791, 0.1807299667971331], [0.19419537931242326, 0.17566360581967566, 0.1701971961979945, 0.0, 0.15894222528083232, 0.1122937825124262, 0.14749393354682522, 0.16436175490112725], [0.08130413919841038, 0.08100213178088712, 0.08877694445452773, 0.15894222528083232, 0.0, 0.06755349756892573, 0.04495580515414039, 0.12208708771756423], [0.12084100660985361, 0.11719375781663227, 0.11585425357100192, 0.1122937825124262, 0.06755349756892573, 0.0, 0.06005014654519873, 0.11705021814960082], [0.0811007394321817, 0.06564717751730227, 0.10236039984264791, 0.14749393354682522, 0.04495580515414039, 0.06005014654519873, 0.0, 0.10697252601951973], [0.17969391682426203, 0.123248604960286, 0.1807299667971331, 0.16436175490112725, 0.12208708771756423, 0.11705021814960082, 0.10697252601951973, 0.0]], [[0.0, 0.15393208720116858, 0.08368586120985363, 0.2561667468257101, 0.0693207780726724, 0.23674042071324358, 0.1081530683731092, 0.15066063087155243], [0.15393208720116858, 0.0, 0.12153132531278957, 0.2845575802288497, 0.10306148008755452, 0.14095560742946597, 0.05936851530631894, 0.03474449655086182], [0.08368586120985363, 0.12153132531278957, 0.0, 0.2901102773890022, 0.05305612308938548, 0.23458106244005048, 0.09400741581093366, 0.10666167361920458], [0.2561667468257101, 0.2845575802288497, 0.2901102773890022, 0.0, 0.2542859777177744, 0.2665390019688218, 0.26593576601399055, 0.2801502014341135], [0.0693207780726724, 0.10306148008755452, 0.05305612308938548, 0.2542859777177744, 0.0, 0.19206296771243092, 0.05731935406344639, 0.09853846861621152], [0.23674042071324358, 0.14095560742946597, 0.23458106244005048, 0.2665390019688218, 0.19206296771243092, 0.0, 0.14534482453955583, 0.16730607940034567], [0.1081530683731092, 0.05936851530631894, 0.09400741581093366, 0.26593576601399055, 0.05731935406344639, 0.14534482453955583, 0.0, 0.07372824464016325], [0.15066063087155243, 0.03474449655086182, 0.10666167361920458, 0.2801502014341135, 0.09853846861621152, 0.16730607940034567, 0.07372824464016325, 0.0]], [[0.0, 0.006403986172131756, 0.050018205538419944, 0.1482509049000056, 0.024622950987645775, 0.07386481020445224, 0.07234789637509347, 0.049281228284832924], [0.006403986172131756, 0.0, 0.048727411822528315, 0.1473800906843029, 0.0257733647832125, 0.07394594284441479, 0.06882356621873528, 0.047009779466435586], [0.050018205538419944, 0.048727411822528315, 0.0, 0.17819835667998654, 0.06435008898689874, 0.09851601549103227, 0.03926937473121799, 0.02449379224288878], [0.1482509049000056, 0.1473800906843029, 0.17819835667998654, 0.0, 0.15707388018905338, 0.10703291808857987, 0.16837344100357418, 0.17236807486741387], [0.024622950987645775, 0.0257733647832125, 0.06435008898689874, 0.15707388018905338, 0.0, 0.09398258962527559, 0.09003894807285369, 0.057017977142969405], [0.07386481020445224, 0.07394594284441479, 0.09851601549103227, 0.10703291808857987, 0.09398258962527559, 0.0, 0.09470336934428178, 0.10592198785607626], [0.07234789637509347, 0.06882356621873528, 0.03926937473121799, 0.16837344100357418, 0.09003894807285369, 0.09470336934428178, 0.0, 0.047022265390497954], [0.049281228284832924, 0.047009779466435586, 0.02449379224288878, 0.17236807486741387, 0.057017977142969405, 0.10592198785607626, 0.047022265390497954, 0.0]], [[0.0, 0.26921873843747357, 0.25193012787405844, 0.2478820226525653, 0.17358041815149908, 0.10019226200758989, 0.12012760978506781, 0.2111477237255949], [0.26921873843747357, 0.0, 0.10395272937079879, 0.13078134920822618, 0.125173757597786, 0.2335625452504272, 0.1682691820548575, 0.12600746632707574], [0.25193012787405844, 0.10395272937079879, 0.0, 0.034897481613483584, 0.15153641258190528, 0.24782486357332859, 0.14617939260365465, 0.07748334013604799], [0.2478820226525653, 0.13078134920822618, 0.034897481613483584, 0.0, 0.1556817891848143, 0.2569939386509557, 0.14073628214459286, 0.09687946444214675], [0.17358041815149908, 0.125173757597786, 0.15153641258190528, 0.1556817891848143, 0.0, 0.16096722971267213, 0.07842803171680678, 0.1518356552271049], [0.10019226200758989, 0.2335625452504272, 0.24782486357332859, 0.2569939386509557, 0.16096722971267213, 0.0, 0.14150229109615942, 0.19409961315999844], [0.12012760978506781, 0.1682691820548575, 0.14617939260365465, 0.14073628214459286, 0.07842803171680678, 0.14150229109615942, 0.0, 0.13023301724283093], [0.2111477237255949, 0.12600746632707574, 0.07748334013604799, 0.09687946444214675, 0.1518356552271049, 0.19409961315999844, 0.13023301724283093, 0.0]], [[0.0, 0.14967252938709905, 0.23189529976943088, 0.21950529909771468, 0.18687163292778838, 0.20300659840517604, 0.19288979510082693, 0.1935790408365123], [0.14967252938709905, 0.0, 0.17459354984438918, 0.17721112773358222, 0.05607969483159516, 0.11523900391536801, 0.10793612102929098, 0.08741364652070972], [0.23189529976943088, 0.17459354984438918, 0.0, 0.1062310183361644, 0.1803600446087533, 0.13228975012501407, 0.1166765196051932, 0.21565429825700477], [0.21950529909771468, 0.17721112773358222, 0.1062310183361644, 0.0, 0.1957845193156626, 0.08915146459854491, 0.12189951050860538, 0.2112896429567275], [0.18687163292778838, 0.05607969483159516, 0.1803600446087533, 0.1957845193156626, 0.0, 0.13448517987575864, 0.09724467488575886, 0.06746513600597984], [0.20300659840517604, 0.11523900391536801, 0.13228975012501407, 0.08915146459854491, 0.13448517987575864, 0.0, 0.10291701409874887, 0.1550028769747113], [0.19288979510082693, 0.10793612102929098, 0.1166765196051932, 0.12189951050860538, 0.09724467488575886, 0.10291701409874887, 0.0, 0.12173039899133592], [0.1935790408365123, 0.08741364652070972, 0.21565429825700477, 0.2112896429567275, 0.06746513600597984, 0.1550028769747113, 0.12173039899133592, 0.0]], [[0.0, 0.1820368678337836, 0.21892740662755147, 0.18646451076147755, 0.03066306744612302, 0.08961064016545517, 0.1293096853713539, 0.15732513866130413], [0.1820368678337836, 0.0, 0.10144366939278744, 0.16854873934270498, 0.1706443768348165, 0.19484589733721439, 0.18880602625109544, 0.10478859077567106], [0.21892740662755147, 0.10144366939278744, 0.0, 0.12200112312413108, 0.20100671258520247, 0.2216874286052464, 0.2215521995250518, 0.08715926413092029], [0.18646451076147755, 0.16854873934270498, 0.12200112312413108, 0.0, 0.1787465866987375, 0.1837629951996316, 0.1852010328590549, 0.07971800425265124], [0.03066306744612302, 0.1706443768348165, 0.20100671258520247, 0.1787465866987375, 0.0, 0.09364283286390547, 0.13755386495527602, 0.14545254500455387], [0.08961064016545517, 0.19484589733721439, 0.2216874286052464, 0.1837629951996316, 0.09364283286390547, 0.0, 0.061504570194188916, 0.14550501168813285], [0.1293096853713539, 0.18880602625109544, 0.2215521995250518, 0.1852010328590549, 0.13755386495527602, 0.061504570194188916, 0.0, 0.14275620466521924], [0.15732513866130413, 0.10478859077567106, 0.08715926413092029, 0.07971800425265124, 0.14545254500455387, 0.14550501168813285, 0.14275620466521924, 0.0]], [[0.0, 0.07640997814368408, 0.137584666745304, 0.20282467926107464, 0.09424127067429042, 0.055958241114982106, 0.07519210499609996, 0.09910387235666895], [0.07640997814368408, 0.0, 0.0968955476031995, 0.2302075871896477, 0.07603443580377657, 0.025024673200835457, 0.049909398793077445, 0.038294923363538916], [0.137584666745304, 0.0968955476031995, 0.0, 0.1992724177566227, 0.14818468089885206, 0.10413962861858389, 0.13963434662879218, 0.11442182162208264], [0.20282467926107464, 0.2302075871896477, 0.1992724177566227, 0.0, 0.27543662755555104, 0.22385789107424198, 0.2629074156295365, 0.25239142037661216], [0.09424127067429042, 0.07603443580377657, 0.14818468089885206, 0.27543662755555104, 0.0, 0.07351558709517574, 0.04822304568409158, 0.08163081602993601], [0.055958241114982106, 0.025024673200835457, 0.10413962861858389, 0.22385789107424198, 0.07351558709517574, 0.0, 0.04401045498149198, 0.048370025721012073], [0.07519210499609996, 0.049909398793077445, 0.13963434662879218, 0.2629074156295365, 0.04822304568409158, 0.04401045498149198, 0.0, 0.05278390424549563], [0.09910387235666895, 0.038294923363538916, 0.11442182162208264, 0.25239142037661216, 0.08163081602993601, 0.048370025721012073, 0.05278390424549563, 0.0]], [[0.0, 0.13761210500294543, 0.0944593041738463, 0.21402302527778166, 0.08601909031933139, 0.1376289919519454, 0.03756435841639042, 0.12224294111625343], [0.13761210500294543, 0.0, 0.0628319793456093, 0.2577889209106038, 0.06543648655846988, 0.05563271508159873, 0.11632991226409681, 0.10209215532033458], [0.0944593041738463, 0.0628319793456093, 0.0, 0.2228436638228351, 0.02084036865021092, 0.05419433736316088, 0.07171856786098353, 0.06465308596095659], [0.21402302527778166, 0.2577889209106038, 0.2228436638228351, 0.0, 0.2175068551222194, 0.21390512857077057, 0.2122847112119295, 0.2619219640111974], [0.08601909031933139, 0.06543648655846988, 0.02084036865021092, 0.2175068551222194, 0.0, 0.05938952040681184, 0.05875262848354627, 0.07270058872359343], [0.1376289919519454, 0.05563271508159873, 0.05419433736316088, 0.21390512857077057, 0.05938952040681184, 0.0, 0.11437398174302177, 0.10214889666181183], [0.03756435841639042, 0.11632991226409681, 0.07171856786098353, 0.2122847112119295, 0.05875262848354627, 0.11437398174302177, 0.0, 0.09761050038009368], [0.12224294111625343, 0.10209215532033458, 0.06465308596095659, 0.2619219640111974, 0.07270058872359343, 0.10214889666181183, 0.09761050038009368, 0.0]], [[0.0, 0.11768311214534503, 0.0725170442221813, 0.15864458072567286, 0.06583531853018501, 0.09242225156186296, 0.018376981616507426, 0.12361915040527084], [0.11768311214534503, 0.0, 0.1198194573333584, 0.17453453296025706, 0.06694668357172152, 0.032841492601726946, 0.1200014925079403, 0.015165139955442103], [0.0725170442221813, 0.1198194573333584, 0.0, 0.11626296620297276, 0.10703101952561789, 0.09942798114166702, 0.07705259419536388, 0.12996998202880114], [0.15864458072567286, 0.17453453296025706, 0.11626296620297276, 0.0, 0.1777378067292284, 0.17448928396685903, 0.15031849334984815, 0.177113844532726], [0.06583531853018501, 0.06694668357172152, 0.10703101952561789, 0.1777378067292284, 0.0, 0.05036658391637932, 0.06738752051935569, 0.06850370405111816], [0.09242225156186296, 0.032841492601726946, 0.09942798114166702, 0.17448928396685903, 0.05036658391637932, 0.0, 0.09854243751355656, 0.04476239881442665], [0.018376981616507426, 0.1200014925079403, 0.07705259419536388, 0.15031849334984815, 0.06738752051935569, 0.09854243751355656, 0.0, 0.12426386502621353], [0.12361915040527084, 0.015165139955442103, 0.12996998202880114, 0.177113844532726, 0.06850370405111816, 0.04476239881442665, 0.12426386502621353, 0.0]], [[0.0, 0.05592116766908357, 0.04978290368838688, 0.09593799827453225, 0.10076806883408748, 0.14821997988944008, 0.08475996958759917, 0.04109296816973504], [0.05592116766908357, 0.0, 0.01978729231232649, 0.10575715291211107, 0.04569058471578671, 0.09264806823089108, 0.02938330719255196, 0.014842757834154043], [0.04978290368838688, 0.01978729231232649, 0.0, 0.08612604980917966, 0.05400752763772897, 0.10427078020033824, 0.0394577951963458, 0.018176375690461644], [0.09593799827453225, 0.10575715291211107, 0.08612604980917966, 0.0, 0.1231917263628844, 0.17040262856296298, 0.11570518568115332, 0.10013417976049611], [0.10076806883408748, 0.04569058471578671, 0.05400752763772897, 0.1231917263628844, 0.0, 0.05093137838916076, 0.016328199872727437, 0.060157106636029606], [0.14821997988944008, 0.09264806823089108, 0.10427078020033824, 0.17040262856296298, 0.05093137838916076, 0.0, 0.0650234143575961, 0.10742104622644448], [0.08475996958759917, 0.02938330719255196, 0.0394577951963458, 0.11570518568115332, 0.016328199872727437, 0.0650234143575961, 0.0, 0.0439438237567224], [0.04109296816973504, 0.014842757834154043, 0.018176375690461644, 0.10013417976049611, 0.060157106636029606, 0.10742104622644448, 0.0439438237567224, 0.0]], [[0.0, 0.05658292159699131, 0.05719951760824553, 0.11747274940297872, 0.08842412494202789, 0.141242198411675, 0.032340025210656154, 0.19849313504676147], [0.05658292159699131, 0.0, 0.0027906812355821395, 0.06308660560654922, 0.14182524174502817, 0.1892521686964357, 0.08783619447274917, 0.22061319212713865], [0.05719951760824553, 0.0027906812355821395, 0.0, 0.06172685620441485, 0.14298245338006133, 0.18881860254565538, 0.0881676069653052, 0.21874306606532043], [0.11747274940297872, 0.06308660560654922, 0.06172685620441485, 0.0, 0.20261743454864373, 0.23627838818676625, 0.14638944570564227, 0.23881944892007775], [0.08842412494202789, 0.14182524174502817, 0.14298245338006133, 0.20261743454864373, 0.0, 0.11332740550661778, 0.06578518120303124, 0.21951175311525034], [0.141242198411675, 0.1892521686964357, 0.18881860254565538, 0.23627838818676625, 0.11332740550661778, 0.0, 0.11128723890800024, 0.12551098740482675], [0.032340025210656154, 0.08783619447274917, 0.0881676069653052, 0.14638944570564227, 0.06578518120303124, 0.11128723890800024, 0.0, 0.18259948990084138], [0.19849313504676147, 0.22061319212713865, 0.21874306606532043, 0.23881944892007775, 0.21951175311525034, 0.12551098740482675, 0.18259948990084138, 0.0]], [[0.0, 0.059645520475222286, 0.11739509382953432, 0.2631467112716333, 0.09264726574345954, 0.09538864926871463, 0.09202447763446231, 0.07822621145615337], [0.059645520475222286, 0.0, 0.06346605262794408, 0.22312814904801923, 0.0718049877181009, 0.060836561569233866, 0.12694274252552804, 0.021280608850139313], [0.11739509382953432, 0.06346605262794408, 0.0, 0.17598030097877929, 0.09650337586622412, 0.08398834821942874, 0.1761755280354885, 0.057246927450006396], [0.2631467112716333, 0.22312814904801923, 0.17598030097877929, 0.0, 0.20209235363134967, 0.20347693306819775, 0.2820086305431583, 0.219086415422055], [0.09264726574345954, 0.0718049877181009, 0.09650337586622412, 0.20209235363134967, 0.0, 0.026495571674078577, 0.09667718554982527, 0.07853036492026727], [0.09538864926871463, 0.060836561569233866, 0.08398834821942874, 0.20347693306819775, 0.026495571674078577, 0.0, 0.11288509591418538, 0.061058968425530775], [0.09202447763446231, 0.12694274252552804, 0.1761755280354885, 0.2820086305431583, 0.09667718554982527, 0.11288509591418538, 0.0, 0.141597808389957], [0.07822621145615337, 0.021280608850139313, 0.057246927450006396, 0.219086415422055, 0.07853036492026727, 0.061058968425530775, 0.141597808389957, 0.0]], [[0.0, 0.09272008744464869, 0.047290887458553046, 0.20644892054369227, 0.054108097676398036, 0.11948151433059453, 0.10156786512488315, 0.05908305447388322], [0.09272008744464869, 0.0, 0.07588906735604672, 0.23871579334361462, 0.09890850948341864, 0.18451934528295066, 0.16982030126124834, 0.11283220892935418], [0.047290887458553046, 0.07588906735604672, 0.0, 0.20530591486807595, 0.023710041703975154, 0.11332605578051916, 0.10147872961906106, 0.07208597217449551], [0.20644892054369227, 0.23871579334361462, 0.20530591486807595, 0.0, 0.19563393466316156, 0.23872658537336378, 0.21926225822601106, 0.2529586388362194], [0.054108097676398036, 0.09890850948341864, 0.023710041703975154, 0.19563393466316156, 0.0, 0.09444817219614114, 0.08347946207118985, 0.07597511747672862], [0.11948151433059453, 0.18451934528295066, 0.11332605578051916, 0.23872658537336378, 0.09444817219614114, 0.0, 0.04749291150830963, 0.10228252954120617], [0.10156786512488315, 0.16982030126124834, 0.10147872961906106, 0.21926225822601106, 0.08347946207118985, 0.04749291150830963, 0.0, 0.08706456952572889], [0.05908305447388322, 0.11283220892935418, 0.07208597217449551, 0.2529586388362194, 0.07597511747672862, 0.10228252954120617, 0.08706456952572889, 0.0]], [[0.0, 0.07872664755572656, 0.22887349431849618, 0.16455332969482983, 0.034239891035620924, 0.06242687103093204, 0.023922901357223022, 0.08945166844656502], [0.07872664755572656, 0.0, 0.1531982439738101, 0.08691630334875508, 0.11276173835629705, 0.016363838399311242, 0.10251721687276558, 0.010788625480932814], [0.22887349431849618, 0.1531982439738101, 0.0, 0.06777277145324401, 0.26132426033569134, 0.1690219649211728, 0.2515684450571796, 0.14273058793871804], [0.16455332969482983, 0.08691630334875508, 0.06777277145324401, 0.0, 0.19792561583823384, 0.10311813929532755, 0.18788983926234828, 0.07621151072218567], [0.034239891035620924, 0.11276173835629705, 0.26132426033569134, 0.19792561583823384, 0.0, 0.09653131431367792, 0.010321857941329027, 0.12343237750618764], [0.06242687103093204, 0.016363838399311242, 0.1690219649211728, 0.10311813929532755, 0.09653131431367792, 0.0, 0.08626377412810128, 0.027147933028928713], [0.023922901357223022, 0.10251721687276558, 0.2515684450571796, 0.18788983926234828, 0.010321857941329027, 0.08626377412810128, 0.0, 0.11320558915900593], [0.08945166844656502, 0.010788625480932814, 0.14273058793871804, 0.07621151072218567, 0.12343237750618764, 0.027147933028928713, 0.11320558915900593, 0.0]], [[0.0, 0.113497948346437, 0.155229786358121, 0.1551933047525564, 0.1477880438141632, 0.11767830440104565, 0.07553935879221493, 0.06686351754059325], [0.113497948346437, 0.0, 0.042521175881277344, 0.1022827472298798, 0.05215182885889911, 0.008458689963306565, 0.07247613187995788, 0.04866873775677496], [0.155229786358121, 0.042521175881277344, 0.0, 0.10362163548516674, 0.04074663515914143, 0.040379691034911576, 0.10527423398005677, 0.0897413892785279], [0.1551933047525564, 0.1022827472298798, 0.10362163548516674, 0.0, 0.06298093036406845, 0.10963342786591648, 0.08025863284938088, 0.10559843914673407], [0.1477880438141632, 0.05215182885889911, 0.04074663515914143, 0.06298093036406845, 0.0, 0.0567833669604476, 0.08269848745508462, 0.08284074844871038], [0.11767830440104565, 0.008458689963306565, 0.040379691034911576, 0.10963342786591648, 0.0567833669604476, 0.0, 0.08041052207991002, 0.05447603820909657], [0.07553935879221493, 0.07247613187995788, 0.10527423398005677, 0.08025863284938088, 0.08269848745508462, 0.08041052207991002, 0.0, 0.03819613912813601], [0.06686351754059325, 0.04866873775677496, 0.0897413892785279, 0.10559843914673407, 0.08284074844871038, 0.05447603820909657, 0.03819613912813601, 0.0]], [[0.0, 0.4934133765852594, 0.2357030624189278, 0.641154069062117, 0.4713762391746821, 0.4093632566466033, 0.34344685939556513, 0.4403118912544688], [0.4934133765852594, 0.0, 0.40746387590420835, 0.8109302087567543, 0.0439954540431676, 0.1017746038106818, 0.2272343827873619, 0.17751120383380145], [0.2357030624189278, 0.40746387590420835, 0.0, 0.5191227982510029, 0.399116453391209, 0.320397507764321, 0.19180337801116948, 0.2807854158922997], [0.641154069062117, 0.8109302087567543, 0.5191227982510029, 0.0, 0.8145696705253964, 0.7558067042540846, 0.6424395064647953, 0.6714981855595639], [0.4713762391746821, 0.0439954540431676, 0.399116453391209, 0.8145696705253964, 0.0, 0.08552608278242631, 0.22303026524393005, 0.19323167494070195], [0.4093632566466033, 0.1017746038106818, 0.320397507764321, 0.7558067042540846, 0.08552608278242631, 0.0, 0.14167959775320263, 0.13917472574945444], [0.34344685939556513, 0.2272343827873619, 0.19180337801116948, 0.6424395064647953, 0.22303026524393005, 0.14167959775320263, 0.0, 0.10881598504523092], [0.4403118912544688, 0.17751120383380145, 0.2807854158922997, 0.6714981855595639, 0.19323167494070195, 0.13917472574945444, 0.10881598504523092, 0.0]], [[0.0, 0.039498515107946906, 0.017880515696726072, 0.24035766056257699, 0.04676570343036914, 0.02622060222777339, 0.06331356656733106, 0.06010080565769826], [0.039498515107946906, 0.0, 0.040195210623758006, 0.22863680391833055, 0.0729475105423331, 0.054406241279589394, 0.09474453504796734, 0.09328582144960557], [0.017880515696726072, 0.040195210623758006, 0.0, 0.24401012994529328, 0.05138276464274462, 0.031232007796358038, 0.062339885595913705, 0.061914194267282105], [0.24035766056257699, 0.22863680391833055, 0.24401012994529328, 0.0, 0.25814443796013853, 0.24296281998130534, 0.275928531525678, 0.24751656250046802], [0.04676570343036914, 0.0729475105423331, 0.05138276464274462, 0.25814443796013853, 0.0, 0.024832395744437942, 0.03186155194213596, 0.0444317902574869], [0.02622060222777339, 0.054406241279589394, 0.031232007796358038, 0.24296281998130534, 0.024832395744437942, 0.0, 0.044599616203428755, 0.04515374721292156], [0.06331356656733106, 0.09474453504796734, 0.062339885595913705, 0.275928531525678, 0.03186155194213596, 0.044599616203428755, 0.0, 0.04008326132381191], [0.06010080565769826, 0.09328582144960557, 0.061914194267282105, 0.24751656250046802, 0.0444317902574869, 0.04515374721292156, 0.04008326132381191, 0.0]], [[0.0, 0.020416199787715583, 0.031143867236942114, 0.25024562539848555, 0.03393539367876751, 0.025113454272122814, 0.038076611335605755, 0.049349773191827664], [0.020416199787715583, 0.0, 0.021055890690949743, 0.259059966912692, 0.0300133688791741, 0.03340816357608264, 0.03852392413304477, 0.04904815372895567], [0.031143867236942114, 0.021055890690949743, 0.0, 0.2563479525264232, 0.030378762076317276, 0.030707868491852905, 0.03129851991190108, 0.04328433157048851], [0.25024562539848555, 0.259059966912692, 0.2563479525264232, 0.0, 0.2612380345836338, 0.23528678885534163, 0.26579291835734353, 0.2695679388042865], [0.03393539367876751, 0.0300133688791741, 0.030378762076317276, 0.2612380345836338, 0.0, 0.03349335507769925, 0.02651804357105994, 0.023221917611407045], [0.025113454272122814, 0.03340816357608264, 0.030707868491852905, 0.23528678885534163, 0.03349335507769925, 0.0, 0.03806602600930015, 0.04669163393292019], [0.038076611335605755, 0.03852392413304477, 0.03129851991190108, 0.26579291835734353, 0.02651804357105994, 0.03806602600930015, 0.0, 0.022228705299283193], [0.049349773191827664, 0.04904815372895567, 0.04328433157048851, 0.2695679388042865, 0.023221917611407045, 0.04669163393292019, 0.022228705299283193, 0.0]], [[0.0, 0.05946160089507747, 0.028196301856492748, 0.21605021605025804, 0.07381460276146397, 0.02218843955766587, 0.03471585396353145, 0.034947998187542406], [0.05946160089507747, 0.0, 0.049328093125079416, 0.1817277242680291, 0.09825635060452413, 0.045127729727203685, 0.08601155773615674, 0.07928355703122798], [0.028196301856492748, 0.049328093125079416, 0.0, 0.21895299968572648, 0.09070165992710079, 0.0351504721985952, 0.047019001952692804, 0.057498747998208415], [0.21605021605025804, 0.1817277242680291, 0.21895299968572648, 0.0, 0.23356166542166223, 0.20347208975154618, 0.24370222118537258, 0.22121792148502545], [0.07381460276146397, 0.09825635060452413, 0.09070165992710079, 0.23356166542166223, 0.0, 0.07153893758027034, 0.06913601586206183, 0.05503489725218645], [0.02218843955766587, 0.045127729727203685, 0.0351504721985952, 0.20347208975154618, 0.07153893758027034, 0.0, 0.05240753105476168, 0.045039091372783606], [0.03471585396353145, 0.08601155773615674, 0.047019001952692804, 0.24370222118537258, 0.06913601586206183, 0.05240753105476168, 0.0, 0.032946920060895626], [0.034947998187542406, 0.07928355703122798, 0.057498747998208415, 0.22121792148502545, 0.05503489725218645, 0.045039091372783606, 0.032946920060895626, 0.0]], [[0.0, 0.018590208814185206, 0.03867759901319429, 0.30579123510559036, 0.017753561234301867, 0.02032842171018934, 0.09081783507883891, 0.022185960932574814], [0.018590208814185206, 0.0, 0.021012446379190544, 0.3182842742577282, 0.01899136197599557, 0.018809290007124686, 0.08328076836656544, 0.02951567736728649], [0.03867759901319429, 0.021012446379190544, 0.0, 0.3303849309339893, 0.03737075691329899, 0.02987216597531686, 0.07848098954743453, 0.04482948823954701], [0.30579123510559036, 0.3182842742577282, 0.3303849309339893, 0.0, 0.3194261231385875, 0.3110841509780165, 0.3784366273061459, 0.3148289928030119], [0.017753561234301867, 0.01899136197599557, 0.03737075691329899, 0.3194261231385875, 0.0, 0.029066748834573795, 0.07986945236455524, 0.02043028472795594], [0.02032842171018934, 0.018809290007124686, 0.02987216597531686, 0.3110841509780165, 0.029066748834573795, 0.0, 0.08951508751582542, 0.030786377148788804], [0.09081783507883891, 0.08328076836656544, 0.07848098954743453, 0.3784366273061459, 0.07986945236455524, 0.08951508751582542, 0.0, 0.07475918231515238], [0.022185960932574814, 0.02951567736728649, 0.04482948823954701, 0.3148289928030119, 0.02043028472795594, 0.030786377148788804, 0.07475918231515238, 0.0]], [[0.0, 0.06267416840615118, 0.0819965988912245, 0.19535262956466146, 0.06769108956901282, 0.07153799899443507, 0.09207436145231349, 0.09956631595590412], [0.06267416840615118, 0.0, 0.04002338643437518, 0.1808759831603752, 0.034434965859874996, 0.03505265846352725, 0.051817907321230434, 0.060746515827659144], [0.0819965988912245, 0.04002338643437518, 0.0, 0.20549506848243881, 0.034815092095539096, 0.023262547304392884, 0.0417539414233465, 0.053563420604218884], [0.19535262956466146, 0.1808759831603752, 0.20549506848243881, 0.0, 0.20007294845692122, 0.20104260792255396, 0.22239484475976895, 0.1911725166469966], [0.06769108956901282, 0.034434965859874996, 0.034815092095539096, 0.20007294845692122, 0.0, 0.013675271558307745, 0.03770521463950889, 0.057204916499380414], [0.07153799899443507, 0.03505265846352725, 0.023262547304392884, 0.20104260792255396, 0.013675271558307745, 0.0, 0.03852020006357019, 0.049084146694082766], [0.09207436145231349, 0.051817907321230434, 0.0417539414233465, 0.22239484475976895, 0.03770521463950889, 0.03852020006357019, 0.0, 0.06849090057756246], [0.09956631595590412, 0.060746515827659144, 0.053563420604218884, 0.1911725166469966, 0.057204916499380414, 0.049084146694082766, 0.06849090057756246, 0.0]], [[0.0, 0.045803792151187434, 0.021790284093160493, 0.23750461864261793, 0.08047399953656012, 0.04034730429138653, 0.04311050358765983, 0.08576291393013878], [0.045803792151187434, 0.0, 0.025788110119588863, 0.2565175228276664, 0.04993741196186733, 0.05051308374490362, 0.06184994384019303, 0.06608147677521035], [0.021790284093160493, 0.025788110119588863, 0.0, 0.24760327741890883, 0.06458910978703204, 0.04005181128289579, 0.044736772222448415, 0.07453550302742391], [0.23750461864261793, 0.2565175228276664, 0.24760327741890883, 0.0, 0.24400202818387481, 0.22761229588550735, 0.22976489395841973, 0.24036510598190858], [0.08047399953656012, 0.04993741196186733, 0.06458910978703204, 0.24400202818387481, 0.0, 0.06177955741762102, 0.08121719253336315, 0.03334609834719362], [0.04034730429138653, 0.05051308374490362, 0.04005181128289579, 0.22761229588550735, 0.06177955741762102, 0.0, 0.06466971548288397, 0.05544370143434373], [0.04311050358765983, 0.06184994384019303, 0.044736772222448415, 0.22976489395841973, 0.08121719253336315, 0.06466971548288397, 0.0, 0.09451015862349055], [0.08576291393013878, 0.06608147677521035, 0.07453550302742391, 0.24036510598190858, 0.03334609834719362, 0.05544370143434373, 0.09451015862349055, 0.0]], [[0.0, 0.0, 0.0, 0.0, 0.0, 0.0, 0.0, 0.0], [0.0, 0.0, 0.0, 0.0, 0.0, 0.0, 0.0, 0.0], [0.0, 0.0, 0.0, 0.0, 0.0, 0.0, 0.0, 0.0], [0.0, 0.0, 0.0, 0.0, 0.0, 0.0, 0.0, 0.0], [0.0, 0.0, 0.0, 0.0, 0.0, 0.0, 0.0, 0.0], [0.0, 0.0, 0.0, 0.0, 0.0, 0.0, 0.0, 0.0], [0.0, 0.0, 0.0, 0.0, 0.0, 0.0, 0.0, 0.0], [0.0, 0.0, 0.0, 0.0, 0.0, 0.0, 0.0, 0.0]], [[0.0, 0.10108839251763418, 0.10976821398101641, 0.17279548536963912, 0.1139437937538833, 0.16176653491809515, 0.11722122835242127, 0.0942798319770477], [0.10108839251763418, 0.0, 0.07370747552269394, 0.16077726200188067, 0.10664876526377311, 0.17166209841703928, 0.13544922460992767, 0.06578877294330251], [0.10976821398101641, 0.07370747552269394, 0.0, 0.16288082886018024, 0.1168758303271068, 0.20365407718300652, 0.12288773660253766, 0.0827658634306482], [0.17279548536963912, 0.16077726200188067, 0.16288082886018024, 0.0, 0.2453699281161849, 0.2439217814315737, 0.2016490554819432, 0.10314141323372894], [0.1139437937538833, 0.10664876526377311, 0.1168758303271068, 0.2453699281161849, 0.0, 0.15473372587566006, 0.11617643517982135, 0.14684147060611913], [0.16176653491809515, 0.17166209841703928, 0.20365407718300652, 0.2439217814315737, 0.15473372587566006, 0.0, 0.11372560278204553, 0.17022194721079267], [0.11722122835242127, 0.13544922460992767, 0.12288773660253766, 0.2016490554819432, 0.11617643517982135, 0.11372560278204553, 0.0, 0.12297618457607275], [0.0942798319770477, 0.06578877294330251, 0.0827658634306482, 0.10314141323372894, 0.14684147060611913, 0.17022194721079267, 0.12297618457607275, 0.0]], [[0.0, 0.12058138350169655, 0.0647127872489005, 0.15007489135222135, 0.08871940582823123, 0.14799824989192367, 0.08928825650125051, 0.18022930583006022], [0.12058138350169655, 0.0, 0.09420737546421082, 0.20766736465374513, 0.1290971735546028, 0.10048120411785913, 0.09925302597588587, 0.1377617039043965], [0.0647127872489005, 0.09420737546421082, 0.0, 0.1581791296037707, 0.11363386866027228, 0.11437709718197289, 0.07846524000803061, 0.16668585878389156], [0.15007489135222135, 0.20766736465374513, 0.1581791296037707, 0.0, 0.18210671239056167, 0.16924425646536306, 0.11071308028325351, 0.23129785426844177], [0.08871940582823123, 0.1290971735546028, 0.11363386866027228, 0.18210671239056167, 0.0, 0.19245230473293481, 0.1237629522680049, 0.11508046507042746], [0.14799824989192367, 0.10048120411785913, 0.11437709718197289, 0.16924425646536306, 0.19245230473293481, 0.0, 0.08539712726755778, 0.20645767537584528], [0.08928825650125051, 0.09925302597588587, 0.07846524000803061, 0.11071308028325351, 0.1237629522680049, 0.08539712726755778, 0.0, 0.16513253733010497], [0.18022930583006022, 0.1377617039043965, 0.16668585878389156, 0.23129785426844177, 0.11508046507042746, 0.20645767537584528, 0.16513253733010497, 0.0]], [[0.0, 0.09148890288240485, 0.11055773045866678, 0.18625487664252752, 0.112030761941553, 0.12001071345752741, 0.14693442789964115, 0.16251871059441614], [0.09148890288240485, 0.0, 0.03388828477872039, 0.1580395160639296, 0.031179066751806928, 0.07616041266092319, 0.0975936478606227, 0.10844307335802215], [0.11055773045866678, 0.03388828477872039, 0.0, 0.16209616020547984, 0.0341548816220278, 0.09210257646927421, 0.10053223267889029, 0.1139700903330725], [0.18625487664252752, 0.1580395160639296, 0.16209616020547984, 0.0, 0.17994225743715186, 0.10622360911151492, 0.10724084004737408, 0.12748298884124867], [0.112030761941553, 0.031179066751806928, 0.0341548816220278, 0.17994225743715186, 0.0, 0.09470045954161041, 0.10887993920242464, 0.11291731865033439], [0.12001071345752741, 0.07616041266092319, 0.09210257646927421, 0.10622360911151492, 0.09470045954161041, 0.0, 0.045972575215856765, 0.061695133852744305], [0.14693442789964115, 0.0975936478606227, 0.10053223267889029, 0.10724084004737408, 0.10887993920242464, 0.045972575215856765, 0.0, 0.06960346350561852], [0.16251871059441614, 0.10844307335802215, 0.1139700903330725, 0.12748298884124867, 0.11291731865033439, 0.061695133852744305, 0.06960346350561852, 0.0]], [[0.0, 0.10979439665970012, 0.08140495970296477, 0.12498147041627915, 0.11149899228894643, 0.10452427105926787, 0.11188988784747694, 0.12751206828820827], [0.10979439665970012, 0.0, 0.09576195490715816, 0.16242675044520918, 0.09387611796406048, 0.1337225985123734, 0.07149205816027637, 0.12078756785465647], [0.08140495970296477, 0.09576195490715816, 0.0, 0.1649879138164606, 0.10436009393310418, 0.129394251212762, 0.07773818935540337, 0.08047055180312314], [0.12498147041627915, 0.16242675044520918, 0.1649879138164606, 0.0, 0.15247457117145122, 0.07181688674239699, 0.1453973277078289, 0.14150384598475005], [0.11149899228894643, 0.09387611796406048, 0.10436009393310418, 0.15247457117145122, 0.0, 0.12907077484777937, 0.11339607030330139, 0.11600742063081391], [0.10452427105926787, 0.1337225985123734, 0.129394251212762, 0.07181688674239699, 0.12907077484777937, 0.0, 0.09823713405091906, 0.12258611685759731], [0.11188988784747694, 0.07149205816027637, 0.07773818935540337, 0.1453973277078289, 0.11339607030330139, 0.09823713405091906, 0.0, 0.08551545565830819], [0.12751206828820827, 0.12078756785465647, 0.08047055180312314, 0.14150384598475005, 0.11600742063081391, 0.12258611685759731, 0.08551545565830819, 0.0]], [[0.0, 0.07319506153502667, 0.04170306795692976, 0.10116484045927826, 0.05116966823861405, 0.05823144075367865, 0.041128603462790944, 0.031157963587755015], [0.07319506153502667, 0.0, 0.04781458181553302, 0.1283676226903807, 0.036211991605979744, 0.12029299734803098, 0.06417915167080841, 0.05452182821047451], [0.04170306795692976, 0.04781458181553302, 0.0, 0.1126397823029766, 0.0313509905907383, 0.08720803627648836, 0.039845697377444686, 0.013872414205190597], [0.10116484045927826, 0.1283676226903807, 0.1126397823029766, 0.0, 0.12338566846441829, 0.1111087564436371, 0.10276327051166279, 0.11334329729985736], [0.05116966823861405, 0.036211991605979744, 0.0313509905907383, 0.12338566846441829, 0.0, 0.09628137933197728, 0.05649893792055158, 0.03122966323618246], [0.05823144075367865, 0.12029299734803098, 0.08720803627648836, 0.1111087564436371, 0.09628137933197728, 0.0, 0.0669539286177186, 0.07584068289633569], [0.041128603462790944, 0.06417915167080841, 0.039845697377444686, 0.10276327051166279, 0.05649893792055158, 0.0669539286177186, 0.0, 0.03658748349300794], [0.031157963587755015, 0.05452182821047451, 0.013872414205190597, 0.11334329729985736, 0.03122966323618246, 0.07584068289633569, 0.03658748349300794, 0.0]], [[0.0, 0.12927370062676938, 0.1220403489827869, 0.17683873644427942, 0.15501712811989765, 0.19237375219460381, 0.1511357426418103, 0.16223117929583297], [0.12927370062676938, 0.0, 0.056879065287454636, 0.15260503065447922, 0.0901732666560586, 0.16046291199336274, 0.0658244409542078, 0.1073487342347346], [0.1220403489827869, 0.056879065287454636, 0.0, 0.1425535578531654, 0.09962818385759313, 0.1184049999926192, 0.04318429623954263, 0.07062190767501308], [0.17683873644427942, 0.15260503065447922, 0.1425535578531654, 0.0, 0.1482031113829394, 0.1094027390675733, 0.13226252654135104, 0.11984455662503969], [0.15501712811989765, 0.0901732666560586, 0.09962818385759313, 0.1482031113829394, 0.0, 0.15170309684106242, 0.09734214264295701, 0.09118962422205795], [0.19237375219460381, 0.16046291199336274, 0.1184049999926192, 0.1094027390675733, 0.15170309684106242, 0.0, 0.10601199670259785, 0.06748776284457134], [0.1511357426418103, 0.0658244409542078, 0.04318429623954263, 0.13226252654135104, 0.09734214264295701, 0.10601199670259785, 0.0, 0.060909581799417405], [0.16223117929583297, 0.1073487342347346, 0.07062190767501308, 0.11984455662503969, 0.09118962422205795, 0.06748776284457134, 0.060909581799417405, 0.0]], [[0.0, 0.3108475864510639, 0.2611352298257815, 0.1757499027039275, 0.3143017019170446, 0.18975058908401995, 0.163271426485274, 0.23932120387952452], [0.3108475864510639, 0.0, 0.055567458248560894, 0.19196067341691114, 0.09544458881274845, 0.15595242298940518, 0.16847854143830177, 0.0994363285294644], [0.2611352298257815, 0.055567458248560894, 0.0, 0.1564195926288742, 0.11914340519025388, 0.11805637659719395, 0.12526570470743334, 0.07535205700029184], [0.1757499027039275, 0.19196067341691114, 0.1564195926288742, 0.0, 0.17167486019133818, 0.059352180112690334, 0.061334936887268536, 0.11586046034676947], [0.3143017019170446, 0.09544458881274845, 0.11914340519025388, 0.17167486019133818, 0.0, 0.1472333803897059, 0.164032799607649, 0.09415010203499842], [0.18975058908401995, 0.15595242298940518, 0.11805637659719395, 0.059352180112690334, 0.1472333803897059, 0.0, 0.029744846424609134, 0.06820719211805687], [0.163271426485274, 0.16847854143830177, 0.12526570470743334, 0.061334936887268536, 0.164032799607649, 0.029744846424609134, 0.0, 0.08253987038375332], [0.23932120387952452, 0.0994363285294644, 0.07535205700029184, 0.11586046034676947, 0.09415010203499842, 0.06820719211805687, 0.08253987038375332, 0.0]], [[0.0, 0.054569294479730364, 0.022724245203263497, 0.22245968990486564, 0.07573809184363488, 0.04029645980214509, 0.039043501188686665, 0.030811721722159742], [0.054569294479730364, 0.0, 0.03773462299151171, 0.20720179521500526, 0.07524648934890069, 0.06840067329925897, 0.059742232891459385, 0.055135488840897355], [0.022724245203263497, 0.03773462299151171, 0.0, 0.2234790455917806, 0.06985031472516555, 0.053616245708302125, 0.04626432297765802, 0.02649912879037942], [0.22245968990486564, 0.20720179521500526, 0.2234790455917806, 0.0, 0.19008613596147514, 0.2066219242492881, 0.22056277323277648, 0.2197399290687323], [0.07573809184363488, 0.07524648934890069, 0.06985031472516555, 0.19008613596147514, 0.0, 0.080226446989697, 0.10374842736183842, 0.055048912956899745], [0.04029645980214509, 0.06840067329925897, 0.053616245708302125, 0.2066219242492881, 0.080226446989697, 0.0, 0.05441226993488924, 0.06143680525382792], [0.039043501188686665, 0.059742232891459385, 0.04626432297765802, 0.22056277323277648, 0.10374842736183842, 0.05441226993488924, 0.0, 0.06344935212945545], [0.030811721722159742, 0.055135488840897355, 0.02649912879037942, 0.2197399290687323, 0.055048912956899745, 0.06143680525382792, 0.06344935212945545, 0.0]], [[0.0, 0.1035402299423956, 0.06395516756087077, 0.11946028394872171, 0.143447227236712, 0.09002717345941523, 0.12764214997862988, 0.10796364482699514], [0.1035402299423956, 0.0, 0.04383734259246042, 0.08676256078471162, 0.044163249967575445, 0.10325640209231327, 0.04881958184333206, 0.00965586829662226], [0.06395516756087077, 0.04383734259246042, 0.0, 0.10168498710632867, 0.08012864627459505, 0.0982664908920509, 0.08324746766597563, 0.05105778112710186], [0.11946028394872171, 0.08676256078471162, 0.10168498710632867, 0.0, 0.12050549882401969, 0.0455292014505467, 0.051703629607276036, 0.07934907580735684], [0.143447227236712, 0.044163249967575445, 0.08012864627459505, 0.12050549882401969, 0.0, 0.14469386690163671, 0.07145592295147878, 0.04588168482766975], [0.09002717345941523, 0.10325640209231327, 0.0982664908920509, 0.0455292014505467, 0.14469386690163671, 0.0, 0.0870756511047327, 0.0993259526864978], [0.12764214997862988, 0.04881958184333206, 0.08324746766597563, 0.051703629607276036, 0.07145592295147878, 0.0870756511047327, 0.0, 0.039252740280584744], [0.10796364482699514, 0.00965586829662226, 0.05105778112710186, 0.07934907580735684, 0.04588168482766975, 0.0993259526864978, 0.039252740280584744, 0.0]], [[0.0, 0.029023030346816997, 0.03608246702775704, 0.26318162940186424, 0.043493820508238384, 0.044095608759111726, 0.08800136333376209, 0.07653179086299644], [0.029023030346816997, 0.0, 0.029584754785462634, 0.2658174378390446, 0.047379842263189954, 0.0361448008905101, 0.07257674798074754, 0.06891301647093599], [0.03608246702775704, 0.029584754785462634, 0.0, 0.2730986345408998, 0.05502678067315795, 0.03586961966646647, 0.06623133554767842, 0.0510422108107027], [0.26318162940186424, 0.2658174378390446, 0.2730986345408998, 0.0, 0.25519912658498917, 0.255288826622109, 0.2926639949134464, 0.2859972607385152], [0.043493820508238384, 0.047379842263189954, 0.05502678067315795, 0.25519912658498917, 0.0, 0.03930876326326024, 0.070447550294573, 0.06528000949157559], [0.044095608759111726, 0.0361448008905101, 0.03586961966646647, 0.255288826622109, 0.03930876326326024, 0.0, 0.05725451158299059, 0.048804886716677244], [0.08800136333376209, 0.07257674798074754, 0.06623133554767842, 0.2926639949134464, 0.070447550294573, 0.05725451158299059, 0.0, 0.03282541069277993], [0.07653179086299644, 0.06891301647093599, 0.0510422108107027, 0.2859972607385152, 0.06528000949157559, 0.048804886716677244, 0.03282541069277993, 0.0]], [[0.0, 0.03378317109365037, 0.04086896785072166, 0.16670178905426097, 0.026969558311958467, 0.07772141753878518, 0.05258937876630629, 0.006724236411954374], [0.03378317109365037, 0.0, 0.07461248217416286, 0.2000804032782012, 0.06073121525750882, 0.11139469454444496, 0.08631399116023242, 0.040503774928542666], [0.04086896785072166, 0.07461248217416286, 0.0, 0.12613399710392514, 0.01390508682681347, 0.03689476442618876, 0.011729622561337917, 0.034148249209322946], [0.16670178905426097, 0.2000804032782012, 0.12613399710392514, 0.0, 0.1399535177184499, 0.08938347335627772, 0.11446320397602337, 0.1600410172965309], [0.026969558311958467, 0.06073121525750882, 0.01390508682681347, 0.1399535177184499, 0.0, 0.05079054726576459, 0.025633201103312863, 0.020246710286828916], [0.07772141753878518, 0.11139469454444496, 0.03689476442618876, 0.08938347335627772, 0.05079054726576459, 0.0, 0.025168996322320485, 0.07101080503565113], [0.05258937876630629, 0.08631399116023242, 0.011729622561337917, 0.11446320397602337, 0.025633201103312863, 0.025168996322320485, 0.0, 0.045871180581779504], [0.006724236411954374, 0.040503774928542666, 0.034148249209322946, 0.1600410172965309, 0.020246710286828916, 0.07101080503565113, 0.045871180581779504, 0.0]], [[0.0, 0.10060205087097532, 0.214793249227198, 0.4183423897404131, 0.0019230277549968735, 0.28347272840524473, 0.25051010471667623, 0.4539691523327942], [0.10060205087097532, 0.0, 0.11515947300239295, 0.32422006778613716, 0.10251813302644525, 0.1850431424381859, 0.15143521779931646, 0.3615788016575966], [0.214793249227198, 0.11515947300239295, 0.0, 0.214186671632281, 0.21668359157994443, 0.07067140977724881, 0.03659540282631194, 0.2536236949043878], [0.4183423897404131, 0.32422006778613716, 0.214186671632281, 0.0, 0.42012165411347924, 0.14547990278839296, 0.1787613816531721, 0.04252701828923633], [0.0019230277549968735, 0.10251813302644525, 0.21668359157994443, 0.42012165411347924, 0.0, 0.28533661903110435, 0.25238785423378807, 0.4557163797577644], [0.28347272840524473, 0.1850431424381859, 0.07067140977724881, 0.14547990278839296, 0.28533661903110435, 0.0, 0.03413368707566773, 0.18616893060953946], [0.25051010471667623, 0.15143521779931646, 0.03659540282631194, 0.1787613816531721, 0.25238785423378807, 0.03413368707566773, 0.0, 0.21885526553570508], [0.4539691523327942, 0.3615788016575966, 0.2536236949043878, 0.04252701828923633, 0.4557163797577644, 0.18616893060953946, 0.21885526553570508, 0.0]], [[0.0, 0.0, 0.0, 0.0, 0.0, 0.0, 0.0, 0.0], [0.0, 0.0, 0.0, 0.0, 0.0, 0.0, 0.0, 0.0], [0.0, 0.0, 0.0, 0.0, 0.0, 0.0, 0.0, 0.0], [0.0, 0.0, 0.0, 0.0, 0.0, 0.0, 0.0, 0.0], [0.0, 0.0, 0.0, 0.0, 0.0, 0.0, 0.0, 0.0], [0.0, 0.0, 0.0, 0.0, 0.0, 0.0, 0.0, 0.0], [0.0, 0.0, 0.0, 0.0, 0.0, 0.0, 0.0, 0.0], [0.0, 0.0, 0.0, 0.0, 0.0, 0.0, 0.0, 0.0]], [[0.0, 0.052551561051925544, 0.06440533579606159, 0.060219244457810836, 0.1879373611238525, 0.1978658328991341, 0.16578379384160735, 0.17532778503037003], [0.052551561051925544, 0.0, 0.011898188143807416, 0.11246602618806487, 0.13736557360240526, 0.14760884191591261, 0.11461446394419993, 0.12439903318773606], [0.06440533579606159, 0.011898188143807416, 0.0, 0.12420284432673033, 0.12582285352534833, 0.13613500244023247, 0.10294534214037042, 0.11278001413769971], [0.060219244457810836, 0.11246602618806487, 0.12420284432673033, 0.0, 0.2450591910693444, 0.2546251796769464, 0.2236211335908144, 0.23287202236365065], [0.1879373611238525, 0.13736557360240526, 0.12582285352534833, 0.2450591910693444, 0.0, 0.01081169759047929, 0.0236184217136562, 0.01352236549886433], [0.1978658328991341, 0.14760884191591261, 0.13613500244023247, 0.2546251796769464, 0.01081169759047929, 0.0, 0.034395518263323, 0.024319480490744606], [0.16578379384160735, 0.11461446394419993, 0.10294534214037042, 0.2236211335908144, 0.0236184217136562, 0.034395518263323, 0.0, 0.010107655937726797], [0.17532778503037003, 0.12439903318773606, 0.11278001413769971, 0.23287202236365065, 0.01352236549886433, 0.024319480490744606, 0.010107655937726797, 0.0]], [[0.0, 0.0, 0.0, 0.0, 0.0, 0.0, 0.0, 0.0], [0.0, 0.0, 0.0, 0.0, 0.0, 0.0, 0.0, 0.0], [0.0, 0.0, 0.0, 0.0, 0.0, 0.0, 0.0, 0.0], [0.0, 0.0, 0.0, 0.0, 0.0, 0.0, 0.0, 0.0], [0.0, 0.0, 0.0, 0.0, 0.0, 0.0, 0.0, 0.0], [0.0, 0.0, 0.0, 0.0, 0.0, 0.0, 0.0, 0.0], [0.0, 0.0, 0.0, 0.0, 0.0, 0.0, 0.0, 0.0], [0.0, 0.0, 0.0, 0.0, 0.0, 0.0, 0.0, 0.0]], [[0.0, 0.0, 0.0, 0.0, 0.0, 0.0, 0.0, 0.0], [0.0, 0.0, 0.0, 0.0, 0.0, 0.0, 0.0, 0.0], [0.0, 0.0, 0.0, 0.0, 0.0, 0.0, 0.0, 0.0], [0.0, 0.0, 0.0, 0.0, 0.0, 0.0, 0.0, 0.0], [0.0, 0.0, 0.0, 0.0, 0.0, 0.0, 0.0, 0.0], [0.0, 0.0, 0.0, 0.0, 0.0, 0.0, 0.0, 0.0], [0.0, 0.0, 0.0, 0.0, 0.0, 0.0, 0.0, 0.0], [0.0, 0.0, 0.0, 0.0, 0.0, 0.0, 0.0, 0.0]], [[0.0, 0.12608285073093015, 0.15963319980776505, 0.31204182736806235, 0.2433426546010294, 0.2918515539575597, 0.2628497763394731, 0.26901067373074844], [0.12608285073093015, 0.0, 0.07638106943329206, 0.20010039964578857, 0.12284550306743261, 0.1783988424506946, 0.14847251919072765, 0.151038868648543], [0.15963319980776505, 0.07638106943329206, 0.0, 0.203973855043271, 0.12743685898149065, 0.16070242436808604, 0.12393170752790242, 0.15078545040014502], [0.31204182736806235, 0.20010039964578857, 0.203973855043271, 0.0, 0.08766915727632792, 0.06479926604722246, 0.09707823758397711, 0.06072947966895122], [0.2433426546010294, 0.12284550306743261, 0.12743685898149065, 0.08766915727632792, 0.0, 0.06656325154300835, 0.052052543954598414, 0.030095746879334806], [0.2918515539575597, 0.1783988424506946, 0.16070242436808604, 0.06479926604722246, 0.06656325154300835, 0.0, 0.04007753527997258, 0.04339288288702661], [0.2628497763394731, 0.14847251919072765, 0.12393170752790242, 0.09707823758397711, 0.052052543954598414, 0.04007753527997258, 0.0, 0.04883791500319608], [0.26901067373074844, 0.151038868648543, 0.15078545040014502, 0.06072947966895122, 0.030095746879334806, 0.04339288288702661, 0.04883791500319608, 0.0]], [[0.0, 0.06662734144991446, 0.10383282707081165, 0.07217896508932381, 0.036139369285639045, 0.01638596325926281, 0.08121170835037668, 0.10269556096225062], [0.06662734144991446, 0.0, 0.10047632537767283, 0.10385215848961471, 0.05733065038794452, 0.0828791257357206, 0.09331924468361175, 0.1052779938632135], [0.10383282707081165, 0.10047632537767283, 0.0, 0.17258996826670667, 0.0687319007998094, 0.11185117955949604, 0.027580684323571334, 0.00968798938166714], [0.07217896508932381, 0.10385215848961471, 0.17258996826670667, 0.0, 0.10582361626010459, 0.07059094227480926, 0.15180654577680477, 0.17232351314586097], [0.036139369285639045, 0.05733065038794452, 0.0687319007998094, 0.10582361626010459, 0.0, 0.04748748346817126, 0.04850007169972476, 0.06858699369696203], [0.01638596325926281, 0.0828791257357206, 0.11185117955949604, 0.07059094227480926, 0.04748748346817126, 0.0, 0.08722848778313373, 0.10944760328384981], [0.08121170835037668, 0.09331924468361175, 0.027580684323571334, 0.15180654577680477, 0.04850007169972476, 0.08722848778313373, 0.0, 0.0227604403717415], [0.10269556096225062, 0.1052779938632135, 0.00968798938166714, 0.17232351314586097, 0.06858699369696203, 0.10944760328384981, 0.0227604403717415, 0.0]], [[0.0, 0.03599876838439875, 0.04100110387127463, 0.09967074426342895, 0.0701668915926325, 0.11084513369238645, 0.07102719804376502, 0.09794386894733786], [0.03599876838439875, 0.0, 0.046605969904751986, 0.11332915510698738, 0.05012454572036389, 0.10067096277087727, 0.0631282056587927, 0.10676913837165346], [0.04100110387127463, 0.046605969904751986, 0.0, 0.06795531298071666, 0.09553369514272245, 0.071763651187408, 0.032287412041169306, 0.06201616815280401], [0.09967074426342895, 0.11332915510698738, 0.06795531298071666, 0.0, 0.16019335576146135, 0.07307597277640747, 0.06674436141625506, 0.0156432643729334], [0.0701668915926325, 0.05012454572036389, 0.09553369514272245, 0.16019335576146135, 0.0, 0.14596958788342435, 0.11150756453425255, 0.15459239123750093], [0.11084513369238645, 0.10067096277087727, 0.071763651187408, 0.07307597277640747, 0.14596958788342435, 0.0, 0.04072274458507215, 0.05772604406662648], [0.07102719804376502, 0.0631282056587927, 0.032287412041169306, 0.06674436141625506, 0.11150756453425255, 0.04072274458507215, 0.0, 0.05448260371246325], [0.09794386894733786, 0.10676913837165346, 0.06201616815280401, 0.0156432643729334, 0.15459239123750093, 0.05772604406662648, 0.05448260371246325, 0.0]], [[0.0, 0.04656272754146339, 0.047321386962339285, 0.11430864618212587, 0.06360423902521609, 0.0620664460112857, 0.03673848743488313, 0.0854732492471197], [0.04656272754146339, 0.0, 0.0568987751970253, 0.1185451746656712, 0.0980684381680655, 0.09911934182879784, 0.07979398228055666, 0.10790251186363108], [0.047321386962339285, 0.0568987751970253, 0.0, 0.08641262460703575, 0.10463053852130479, 0.07342796571029862, 0.06934524298162004, 0.1079988342853405], [0.11430864618212587, 0.1185451746656712, 0.08641262460703575, 0.0, 0.1694019864774355, 0.14370445003153753, 0.13570866236417048, 0.18837893064940792], [0.06360423902521609, 0.0980684381680655, 0.10463053852130479, 0.1694019864774355, 0.0, 0.06138870073181801, 0.038698941201123535, 0.0604323892931477], [0.0620664460112857, 0.09911934182879784, 0.07342796571029862, 0.14370445003153753, 0.06138870073181801, 0.0, 0.03506359582402138, 0.05811041853097048], [0.03673848743488313, 0.07979398228055666, 0.06934524298162004, 0.13570866236417048, 0.038698941201123535, 0.03506359582402138, 0.0, 0.06528939130527668], [0.0854732492471197, 0.10790251186363108, 0.1079988342853405, 0.18837893064940792, 0.0604323892931477, 0.05811041853097048, 0.06528939130527668, 0.0]], [[0.0, 0.05788505211146568, 0.09575666212248808, 0.11105004421542373, 0.1482249312454761, 0.05543875859315946, 0.13663452459402886, 0.14565644507151615], [0.05788505211146568, 0.0, 0.10533940936497488, 0.11986100639476234, 0.1160878145202171, 0.053204504890523474, 0.08240994300455658, 0.11267843150594428], [0.09575666212248808, 0.10533940936497488, 0.0, 0.0673053702072055, 0.18497949138997322, 0.06899604534415266, 0.15321317133010234, 0.12594911326939967], [0.11105004421542373, 0.11986100639476234, 0.0673053702072055, 0.0, 0.16496863841290543, 0.10472988723342729, 0.16449524060014092, 0.10912539059778259], [0.1482249312454761, 0.1160878145202171, 0.18497949138997322, 0.16496863841290543, 0.0, 0.14529599356848016, 0.09745162440325701, 0.09598931617359681], [0.05543875859315946, 0.053204504890523474, 0.06899604534415266, 0.10472988723342729, 0.14529599356848016, 0.0, 0.10765447598090594, 0.11706243712653028], [0.13663452459402886, 0.08240994300455658, 0.15321317133010234, 0.16449524060014092, 0.09745162440325701, 0.10765447598090594, 0.0, 0.09263810153586746], [0.14565644507151615, 0.11267843150594428, 0.12594911326939967, 0.10912539059778259, 0.09598931617359681, 0.11706243712653028, 0.09263810153586746, 0.0]], [[0.0, 0.13920851075889196, 0.1521329441615399, 0.1601519051396283, 0.156441737530817, 0.15615022037903478, 0.07525091231141116, 0.17261919805263898], [0.13920851075889196, 0.0, 0.05711428479343311, 0.052772885969492006, 0.09401781231902896, 0.1560522939831658, 0.08440919468559256, 0.18578168878749612], [0.1521329441615399, 0.05711428479343311, 0.0, 0.10488843851591884, 0.05447149316814445, 0.1220356418690137, 0.1014896827871034, 0.17086914338943035], [0.1601519051396283, 0.052772885969492006, 0.10488843851591884, 0.0, 0.12905995450218433, 0.1863318492254091, 0.1182778643581907, 0.1978830461049394], [0.156441737530817, 0.09401781231902896, 0.05447149316814445, 0.12905995450218433, 0.0, 0.07462806595472717, 0.13062508744921905, 0.1229156112181789], [0.15615022037903478, 0.1560522939831658, 0.1220356418690137, 0.1863318492254091, 0.07462806595472717, 0.0, 0.16306755023147204, 0.07701019451063892], [0.07525091231141116, 0.08440919468559256, 0.1014896827871034, 0.1182778643581907, 0.13062508744921905, 0.16306755023147204, 0.0, 0.1984636257939177], [0.17261919805263898, 0.18578168878749612, 0.17086914338943035, 0.1978830461049394, 0.1229156112181789, 0.07701019451063892, 0.1984636257939177, 0.0]], [[0.0, 0.012002090787701739, 0.0644249452363372, 0.39052283356649997, 0.008305274378554953, 0.1505471670623141, 0.036215646106128214, 0.043775894899819395], [0.012002090787701739, 0.0, 0.07443299855770703, 0.39687538768087083, 0.01431980735351474, 0.15855593730944179, 0.04113248235702428, 0.054946638567643], [0.0644249452363372, 0.07443299855770703, 0.0, 0.3361447198124734, 0.06960813362462778, 0.08986023877792117, 0.08280086464658058, 0.02387431249854858], [0.39052283356649997, 0.39687538768087083, 0.3361447198124734, 0.0, 0.3961489776270329, 0.25146179910791827, 0.40809072861856466, 0.3575652154776327], [0.008305274378554953, 0.01431980735351474, 0.06960813362462778, 0.3961489776270329, 0.0, 0.1566064941456276, 0.028477077555903865, 0.04767795646627121], [0.1505471670623141, 0.15855593730944179, 0.08986023877792117, 0.25146179910791827, 0.1566064941456276, 0.0, 0.17041748199157358, 0.11335436158611059], [0.036215646106128214, 0.04113248235702428, 0.08280086464658058, 0.40809072861856466, 0.028477077555903865, 0.17041748199157358, 0.0, 0.05921691169537508], [0.043775894899819395, 0.054946638567643, 0.02387431249854858, 0.3575652154776327, 0.04767795646627121, 0.11335436158611059, 0.05921691169537508, 0.0]], [[0.0, 0.02220912965936609, 0.05272669150904516, 0.14450169174351674, 0.12100167983783928, 0.04120846903079415, 0.14078233800152193, 0.09027283842729208], [0.02220912965936609, 0.0, 0.04736419110949616, 0.13382923776915753, 0.10061521857548687, 0.038886592072014496, 0.12991908866667098, 0.0725552559282752], [0.05272669150904516, 0.04736419110949616, 0.0, 0.09405043446475046, 0.10436348589266935, 0.046529960709017944, 0.16605963583721817, 0.10112259639830361], [0.14450169174351674, 0.13382923776915753, 0.09405043446475046, 0.0, 0.11342631290636682, 0.13256608654578375, 0.2270438483688837, 0.15882963930942445], [0.12100167983783928, 0.10061521857548687, 0.10436348589266935, 0.11342631290636682, 0.0, 0.1222699586174733, 0.155670401566057, 0.09474603308687664], [0.04120846903079415, 0.038886592072014496, 0.046529960709017944, 0.13256608654578375, 0.1222699586174733, 0.0, 0.13289638989570085, 0.07767665376326346], [0.14078233800152193, 0.12991908866667098, 0.16605963583721817, 0.2270438483688837, 0.155670401566057, 0.13289638989570085, 0.0, 0.07216782438889113], [0.09027283842729208, 0.0725552559282752, 0.10112259639830361, 0.15882963930942445, 0.09474603308687664, 0.07767665376326346, 0.07216782438889113, 0.0]], [[0.0, 0.0, 0.0, 0.0, 0.0, 0.0, 0.0, 0.0], [0.0, 0.0, 0.0, 0.0, 0.0, 0.0, 0.0, 0.0], [0.0, 0.0, 0.0, 0.0, 0.0, 0.0, 0.0, 0.0], [0.0, 0.0, 0.0, 0.0, 0.0, 0.0, 0.0, 0.0], [0.0, 0.0, 0.0, 0.0, 0.0, 0.0, 0.0, 0.0], [0.0, 0.0, 0.0, 0.0, 0.0, 0.0, 0.0, 0.0], [0.0, 0.0, 0.0, 0.0, 0.0, 0.0, 0.0, 0.0], [0.0, 0.0, 0.0, 0.0, 0.0, 0.0, 0.0, 0.0]], [[0.0, 0.06355437881226438, 0.0731232266892978, 0.13462706330296195, 0.028255970882832583, 0.08337667993443439, 0.09150598640370873, 0.11428668035630615], [0.06355437881226438, 0.0, 0.13643383909714568, 0.19755603546520953, 0.035324879255811015, 0.14663441543595968, 0.15471869346229422, 0.17735881041724091], [0.0731232266892978, 0.13643383909714568, 0.0, 0.06171675277848481, 0.10130057592319236, 0.010275738465904774, 0.01842649530185891, 0.04128498753426457], [0.13462706330296195, 0.19755603546520953, 0.06171675277848481, 0.0, 0.1626582448274865, 0.05145232537854356, 0.04330732737593478, 0.020449834077415716], [0.028255970882832583, 0.035324879255811015, 0.10130057592319236, 0.1626582448274865, 0.0, 0.11153455719701408, 0.11964701421230284, 0.14237393411127763], [0.08337667993443439, 0.14663441543595968, 0.010275738465904774, 0.05145232537854356, 0.11153455719701408, 0.0, 0.0081512936581066, 0.031013814490056132], [0.09150598640370873, 0.15471869346229422, 0.01842649530185891, 0.04330732737593478, 0.11964701421230284, 0.0081512936581066, 0.0, 0.022864524520183012], [0.11428668035630615, 0.17735881041724091, 0.04128498753426457, 0.020449834077415716, 0.14237393411127763, 0.031013814490056132, 0.022864524520183012, 0.0]], [[0.0, 0.0037501889448310513, 0.021384681030899397, 0.3378783077758503, 0.1023695811374922, 0.13457521653442148, 0.08532372090707567, 0.06508946800191094], [0.0037501889448310513, 0.0, 0.024320591808620333, 0.3358165472034624, 0.10089052409388588, 0.13401653388517235, 0.08438041266287113, 0.0631118120387928], [0.021384681030899397, 0.024320591808620333, 0.0, 0.33712071670746696, 0.098329894338026, 0.12466485711871618, 0.07853489892336145, 0.06568286929058263], [0.3378783077758503, 0.3358165472034624, 0.33712071670746696, 0.0, 0.2448647274992954, 0.23507564609445974, 0.26549343160784716, 0.2772721970771256], [0.1023695811374922, 0.10089052409388588, 0.098329894338026, 0.2448647274992954, 0.0, 0.046006889334121365, 0.022379329112412992, 0.03964478758588221], [0.13457521653442148, 0.13401653388517235, 0.12466485711871618, 0.23507564609445974, 0.046006889334121365, 0.0, 0.05160474360925038, 0.0806861095335695], [0.08532372090707567, 0.08438041266287113, 0.07853489892336145, 0.26549343160784716, 0.022379329112412992, 0.05160474360925038, 0.0, 0.030740290016443256], [0.06508946800191094, 0.0631118120387928, 0.06568286929058263, 0.2772721970771256, 0.03964478758588221, 0.0806861095335695, 0.030740290016443256, 0.0]], [[0.0, 0.007710586735264322, 0.04601691986061514, 0.05693499769822043, 0.06121223384379358, 0.01845812254697522, 0.08131451991456702, 0.08153369675996655], [0.007710586735264322, 0.0, 0.038473840558233226, 0.05601487139453114, 0.05396702475809128, 0.016435485015087296, 0.07423042307281146, 0.0741432743758244], [0.04601691986061514, 0.038473840558233226, 0.0, 0.05937358953820055, 0.029456017454094752, 0.037933646539437996, 0.0372877640222348, 0.03602387409065115], [0.05693499769822043, 0.05601487139453114, 0.05937358953820055, 0.0, 0.08837162072798813, 0.039645646865969844, 0.07164698622057983, 0.07917759472956762], [0.06121223384379358, 0.05396702475809128, 0.029456017454094752, 0.08837162072798813, 0.0, 0.06097879829178701, 0.04995463217080844, 0.042067926087705126], [0.01845812254697522, 0.016435485015087296, 0.037933646539437996, 0.039645646865969844, 0.06097879829178701, 0.0, 0.06904672386107512, 0.07136032440711691], [0.08131451991456702, 0.07423042307281146, 0.0372877640222348, 0.07164698622057983, 0.04995463217080844, 0.06904672386107512, 0.0, 0.010942250209699298], [0.08153369675996655, 0.0741432743758244, 0.03602387409065115, 0.07917759472956762, 0.042067926087705126, 0.07136032440711691, 0.010942250209699298, 0.0]], [[0.0, 0.02812005376589448, 0.05446552686032644, 0.07949965373947454, 0.03925210000786777, 0.060839659149869045, 0.020124993687914167, 0.096655167801862], [0.02812005376589448, 0.0, 0.055154531782607305, 0.09444523648044151, 0.026169100958283932, 0.05938821163405386, 0.036019422727946886, 0.11597144267562633], [0.05446552686032644, 0.055154531782607305, 0.0, 0.05200237677692648, 0.056152591051747455, 0.01429221773830273, 0.04567628747676682, 0.09500338283888193], [0.07949965373947454, 0.09444523648044151, 0.05200237677692648, 0.0, 0.09827332853832371, 0.05210156226065853, 0.0667606751459687, 0.05900806881831427], [0.03925210000786777, 0.026169100958283932, 0.056152591051747455, 0.09827332853832371, 0.0, 0.06478609080948619, 0.05174060197968346, 0.12881637971142582], [0.060839659149869045, 0.05938821163405386, 0.01429221773830273, 0.05210156226065853, 0.06478609080948619, 0.0, 0.04897489899337854, 0.09231815504631057], [0.020124993687914167, 0.036019422727946886, 0.04567628747676682, 0.0667606751459687, 0.05174060197968346, 0.04897489899337854, 0.0, 0.08160088104546667], [0.096655167801862, 0.11597144267562633, 0.09500338283888193, 0.05900806881831427, 0.12881637971142582, 0.09231815504631057, 0.08160088104546667, 0.0]], [[0.0, 0.053199279509009635, 0.04058199418562755, 0.1671419893825535, 0.07727494569294313, 0.11211976141569013, 0.084016610314122, 0.10040111811225055], [0.053199279509009635, 0.0, 0.0775829534291027, 0.14164201327940706, 0.025424022162687732, 0.08604074980690994, 0.07571587734224264, 0.10782306018738742], [0.04058199418562755, 0.0775829534291027, 0.0, 0.17007521744514192, 0.1006824663791679, 0.10152602175260464, 0.06990235415098274, 0.074151436221534], [0.1671419893825535, 0.14164201327940706, 0.17007521744514192, 0.0, 0.13059827005872546, 0.11357833787393506, 0.16816754945635887, 0.1930778183846525], [0.07727494569294313, 0.025424022162687732, 0.1006824663791679, 0.13059827005872546, 0.0, 0.08605638203817714, 0.09008602507473899, 0.1250985978832261], [0.11211976141569013, 0.08604074980690994, 0.10152602175260464, 0.11357833787393506, 0.08605638203817714, 0.0, 0.06513377505573972, 0.09082101685031144], [0.084016610314122, 0.07571587734224264, 0.06990235415098274, 0.16816754945635887, 0.09008602507473899, 0.06513377505573972, 0.0, 0.03768402629712526], [0.10040111811225055, 0.10782306018738742, 0.074151436221534, 0.1930778183846525, 0.1250985978832261, 0.09082101685031144, 0.03768402629712526, 0.0]], [[0.0, 0.015234977457274769, 0.062496840069172103, 0.030413852523043475, 0.028951637863068057, 0.036028726414142564, 0.03449123187615995, 0.04909801333840271], [0.015234977457274769, 0.0, 0.04795307906073806, 0.03835108839543871, 0.013817453834850358, 0.023638455691909914, 0.020162853018939813, 0.03955591964538157], [0.062496840069172103, 0.04795307906073806, 0.0, 0.073710812853673, 0.03562851683074529, 0.03027256417859209, 0.028713263694892365, 0.03375857921751395], [0.030413852523043475, 0.03835108839543871, 0.073710812853673, 0.0, 0.0493650916990111, 0.04440199692134, 0.048256994502074844, 0.04696316362231613], [0.028951637863068057, 0.013817453834850358, 0.03562851683074529, 0.0493650916990111, 0.0, 0.018580570845519746, 0.011298430804503176, 0.03608391035463546], [0.036028726414142564, 0.023638455691909914, 0.03027256417859209, 0.04440199692134, 0.018580570845519746, 0.0, 0.00810204268328881, 0.017648650137048392], [0.03449123187615995, 0.020162853018939813, 0.028713263694892365, 0.048256994502074844, 0.011298430804503176, 0.00810204268328881, 0.0, 0.02526890079216203], [0.04909801333840271, 0.03955591964538157, 0.03375857921751395, 0.04696316362231613, 0.03608391035463546, 0.017648650137048392, 0.02526890079216203, 0.0]], [[0.0, 0.07119748547429897, 0.06139085227174789, 0.19379384246008846, 0.07538262146175334, 0.17220996242792777, 0.09154255137060842, 0.045936593929010804], [0.07119748547429897, 0.0, 0.0519563334160285, 0.20056453979681332, 0.010912361417310014, 0.12937034150430085, 0.032968208414236796, 0.027211960910158838], [0.06139085227174789, 0.0519563334160285, 0.0, 0.15391264480310077, 0.045935029721673015, 0.11204500699391791, 0.046243455755804505, 0.0365552585734429], [0.19379384246008846, 0.20056453979681332, 0.15391264480310077, 0.0, 0.19198895798999233, 0.13477033593820528, 0.17895604584495386, 0.1889605555282582], [0.07538262146175334, 0.010912361417310014, 0.045935029721673015, 0.19198895798999233, 0.0, 0.11875881328733409, 0.02231674565334686, 0.029839691277046113], [0.17220996242792777, 0.12937034150430085, 0.11204500699391791, 0.13477033593820528, 0.11875881328733409, 0.0, 0.09694621232889669, 0.1369225586029632], [0.09154255137060842, 0.032968208414236796, 0.046243455755804505, 0.17895604584495386, 0.02231674565334686, 0.09694621232889669, 0.0, 0.04724244408090024], [0.045936593929010804, 0.027211960910158838, 0.0365552585734429, 0.1889605555282582, 0.029839691277046113, 0.1369225586029632, 0.04724244408090024, 0.0]], [[0.0, 0.05260157953491561, 0.27202577040786274, 0.2518099996482321, 0.08107485782304538, 0.08871297118656779, 0.11004100538170217, 0.27921054788542293], [0.05260157953491561, 0.0, 0.22499294700926972, 0.20407630222349604, 0.0349346101380937, 0.1239669392650542, 0.1581677887431659, 0.2318537489167917], [0.27202577040786274, 0.22499294700926972, 0.0, 0.02307734972343024, 0.2078060731512051, 0.30709174738849604, 0.36248930109182204, 0.11373882148028486], [0.2518099996482321, 0.20407630222349604, 0.02307734972343024, 0.0, 0.18712426264038964, 0.2891931744194193, 0.34329357836394864, 0.11239871650860886], [0.08107485782304538, 0.0349346101380937, 0.2078060731512051, 0.18712426264038964, 0.0, 0.15273308045355416, 0.18654699008263667, 0.2024426530591181], [0.08871297118656779, 0.1239669392650542, 0.30709174738849604, 0.2891931744194193, 0.15273308045355416, 0.0, 0.10108618024749125, 0.33048426743015574], [0.11004100538170217, 0.1581677887431659, 0.36248930109182204, 0.34329357836394864, 0.18654699008263667, 0.10108618024749125, 0.0, 0.3753268454575778], [0.27921054788542293, 0.2318537489167917, 0.11373882148028486, 0.11239871650860886, 0.2024426530591181, 0.33048426743015574, 0.3753268454575778, 0.0]], [[0.0, 0.04492033526196392, 0.05837497944477252, 0.051026325207670524, 0.034392764082687925, 0.06372039683833369, 0.013830252317784304, 0.014022318541008738], [0.04492033526196392, 0.0, 0.015767787611956432, 0.057064278440876415, 0.019104430339660326, 0.022284238573947828, 0.03358684141296634, 0.04411972572261382], [0.05837497944477252, 0.015767787611956432, 0.0, 0.07138160348750998, 0.030112466729411192, 0.01379277904088357, 0.04733186097463833, 0.05696448849617911], [0.051026325207670524, 0.057064278440876415, 0.07138160348750998, 0.0, 0.058309536915874954, 0.07451069524526498, 0.049660779303348265, 0.055765605076153524], [0.034392764082687925, 0.019104430339660326, 0.030112466729411192, 0.058309536915874954, 0.0, 0.03123138855797064, 0.021057630010776443, 0.028666885796004703], [0.06372039683833369, 0.022284238573947828, 0.01379277904088357, 0.07451069524526498, 0.03123138855797064, 0.0, 0.051182474592868135, 0.0595907170692713], [0.013830252317784304, 0.03358684141296634, 0.04733186097463833, 0.049660779303348265, 0.021057630010776443, 0.051182474592868135, 0.0, 0.011744275625212889], [0.014022318541008738, 0.04411972572261382, 0.05696448849617911, 0.055765605076153524, 0.028666885796004703, 0.0595907170692713, 0.011744275625212889, 0.0]], [[0.0, 0.0, 0.0, 0.0, 0.0, 0.0, 0.0, 0.0], [0.0, 0.0, 0.0, 0.0, 0.0, 0.0, 0.0, 0.0], [0.0, 0.0, 0.0, 0.0, 0.0, 0.0, 0.0, 0.0], [0.0, 0.0, 0.0, 0.0, 0.0, 0.0, 0.0, 0.0], [0.0, 0.0, 0.0, 0.0, 0.0, 0.0, 0.0, 0.0], [0.0, 0.0, 0.0, 0.0, 0.0, 0.0, 0.0, 0.0], [0.0, 0.0, 0.0, 0.0, 0.0, 0.0, 0.0, 0.0], [0.0, 0.0, 0.0, 0.0, 0.0, 0.0, 0.0, 0.0]], [[0.0, 0.03626232119663092, 0.02756945614315468, 0.1283270974587997, 0.044372627207610135, 0.09936382482424586, 0.05438307838773022, 0.07557576412548624], [0.03626232119663092, 0.0, 0.04505636798986951, 0.11803764662489416, 0.021345080190041478, 0.06889327408272966, 0.03665178153495313, 0.058406406654093274], [0.02756945614315468, 0.04505636798986951, 0.0, 0.1472662097163852, 0.042930697885808014, 0.0967628176054135, 0.04844899250223836, 0.06617491335630832], [0.1283270974587997, 0.11803764662489416, 0.1472662097163852, 0.0, 0.1319196752980529, 0.1430127424406323, 0.14343256672650587, 0.1601294193751412], [0.044372627207610135, 0.021345080190041478, 0.042930697885808014, 0.1319196752980529, 0.0, 0.0582591550692397, 0.01647817624888573, 0.039535294438017905], [0.09936382482424586, 0.06889327408272966, 0.0967628176054135, 0.1430127424406323, 0.0582591550692397, 0.0, 0.05595117814722734, 0.05334193570353652], [0.05438307838773022, 0.03665178153495313, 0.04844899250223836, 0.14343256672650587, 0.01647817624888573, 0.05595117814722734, 0.0, 0.02405548994492913], [0.07557576412548624, 0.058406406654093274, 0.06617491335630832, 0.1601294193751412, 0.039535294438017905, 0.05334193570353652, 0.02405548994492913, 0.0]], [[0.0, 0.15312203035303165, 0.030230522921533897, 0.18001131824639346, 0.10717859223039111, 0.13278907472888693, 0.1656924419909157, 0.12457845926164762], [0.15312203035303165, 0.0, 0.16432944166035593, 0.15937641936383456, 0.14556047056905225, 0.16508057362295267, 0.12130345400874078, 0.17092653818281647], [0.030230522921533897, 0.16432944166035593, 0.0, 0.20346663633115977, 0.10557987802594643, 0.12834460767730632, 0.1663314344089589, 0.11595457541205857], [0.18001131824639346, 0.15937641936383456, 0.20346663633115977, 0.0, 0.19965608582703423, 0.24602749032741975, 0.244341105244842, 0.2612583447400126], [0.10717859223039111, 0.14556047056905225, 0.10557987802594643, 0.19965608582703423, 0.0, 0.1602543149928285, 0.13967047283496584, 0.1154106275151361], [0.13278907472888693, 0.16508057362295267, 0.12834460767730632, 0.24602749032741975, 0.1602543149928285, 0.0, 0.10758185102776419, 0.0887831204831059], [0.1656924419909157, 0.12130345400874078, 0.1663314344089589, 0.244341105244842, 0.13967047283496584, 0.10758185102776419, 0.0, 0.08885122904140902], [0.12457845926164762, 0.17092653818281647, 0.11595457541205857, 0.2612583447400126, 0.1154106275151361, 0.0887831204831059, 0.08885122904140902, 0.0]], [[0.0, 0.0, 0.0, 0.0, 0.0, 0.0, 0.0, 0.0], [0.0, 0.0, 0.0, 0.0, 0.0, 0.0, 0.0, 0.0], [0.0, 0.0, 0.0, 0.0, 0.0, 0.0, 0.0, 0.0], [0.0, 0.0, 0.0, 0.0, 0.0, 0.0, 0.0, 0.0], [0.0, 0.0, 0.0, 0.0, 0.0, 0.0, 0.0, 0.0], [0.0, 0.0, 0.0, 0.0, 0.0, 0.0, 0.0, 0.0], [0.0, 0.0, 0.0, 0.0, 0.0, 0.0, 0.0, 0.0], [0.0, 0.0, 0.0, 0.0, 0.0, 0.0, 0.0, 0.0]], [[0.0, 0.0, 0.0, 0.0, 0.0, 0.0, 0.0, 0.0], [0.0, 0.0, 0.0, 0.0, 0.0, 0.0, 0.0, 0.0], [0.0, 0.0, 0.0, 0.0, 0.0, 0.0, 0.0, 0.0], [0.0, 0.0, 0.0, 0.0, 0.0, 0.0, 0.0, 0.0], [0.0, 0.0, 0.0, 0.0, 0.0, 0.0, 0.0, 0.0], [0.0, 0.0, 0.0, 0.0, 0.0, 0.0, 0.0, 0.0], [0.0, 0.0, 0.0, 0.0, 0.0, 0.0, 0.0, 0.0], [0.0, 0.0, 0.0, 0.0, 0.0, 0.0, 0.0, 0.0]], [[0.0, 0.17755493996228774, 0.21216086538954407, 0.5223167333663069, 0.0487246245676612, 0.07549033650911638, 0.4190627466623791, 0.07117548124002558], [0.17755493996228774, 0.0, 0.355379526508316, 0.3719750676138608, 0.20558508160157174, 0.1026431277565352, 0.3132589565112777, 0.1269040303377997], [0.21216086538954407, 0.355379526508316, 0.0, 0.6297741688650391, 0.22657634669789783, 0.2704401919747248, 0.48641094501328774, 0.2368686005455783], [0.5223167333663069, 0.3719750676138608, 0.6297741688650391, 0.0, 0.5552359453464081, 0.45872465437205595, 0.19938998415746906, 0.4601149070510115], [0.0487246245676612, 0.20558508160157174, 0.22657634669789783, 0.5552359453464081, 0.0, 0.10754377306890953, 0.45920415691941613, 0.11669470823280485], [0.07549033650911638, 0.1026431277565352, 0.2704401919747248, 0.45872465437205595, 0.10754377306890953, 0.0, 0.37010635365465616, 0.04631298376098252], [0.4190627466623791, 0.3132589565112777, 0.48641094501328774, 0.19938998415746906, 0.45920415691941613, 0.37010635365465616, 0.0, 0.35378987741156875], [0.07117548124002558, 0.1269040303377997, 0.2368686005455783, 0.4601149070510115, 0.11669470823280485, 0.04631298376098252, 0.35378987741156875, 0.0]], [[0.0, 0.05937398590828164, 0.2073390284623046, 0.5962563128268595, 0.27065817170029705, 0.27331687854689724, 0.3102559534057672, 0.1163823302230457], [0.05937398590828164, 0.0, 0.18223863669736173, 0.5748667773680977, 0.2697511503701608, 0.27408491713895144, 0.311238503193794, 0.14082599543791416], [0.2073390284623046, 0.18223863669736173, 0.0, 0.43334517485775714, 0.1731113614714129, 0.17275131772669733, 0.1990261233691489, 0.21308634958038736], [0.5962563128268595, 0.5748667773680977, 0.43334517485775714, 0.0, 0.4956078143653592, 0.48896569903346715, 0.4733826995921447, 0.6101706995863466], [0.27065817170029705, 0.2697511503701608, 0.1731113614714129, 0.4956078143653592, 0.0, 0.016181275427796623, 0.0515353571817332, 0.19808093924162468], [0.27331687854689724, 0.27408491713895144, 0.17275131772669733, 0.48896569903346715, 0.016181275427796623, 0.0, 0.04214233511899704, 0.20365365275661906], [0.3102559534057672, 0.311238503193794, 0.1990261233691489, 0.4733826995921447, 0.0515353571817332, 0.04214233511899704, 0.0, 0.24215474323884792], [0.1163823302230457, 0.14082599543791416, 0.21308634958038736, 0.6101706995863466, 0.19808093924162468, 0.20365365275661906, 0.24215474323884792, 0.0]], [[0.0, 0.06134978822199577, 0.04680526289324538, 0.2723967707099534, 0.04271702902901442, 0.1848058428797291, 0.24391860069327562, 0.13630125034510363], [0.06134978822199577, 0.0, 0.05531682040902316, 0.2906126661307639, 0.08903209792735724, 0.16075087744153738, 0.1881800058549895, 0.13568267789124194], [0.04680526289324538, 0.05531682040902316, 0.0, 0.25067139010529765, 0.058437859363097644, 0.15538588580330234, 0.21845878868121615, 0.09407776970325252], [0.2723967707099534, 0.2906126661307639, 0.25067139010529765, 0.0, 0.25972586010943843, 0.23691528509944754, 0.38609377086339736, 0.21374755608693216], [0.04271702902901442, 0.08903209792735724, 0.058437859363097644, 0.25972586010943843, 0.0, 0.17654746790867587, 0.25721404284488014, 0.12680240412383495], [0.1848058428797291, 0.16075087744153738, 0.15538588580330234, 0.23691528509944754, 0.17654746790867587, 0.0, 0.20033155520629392, 0.13975911170336847], [0.24391860069327562, 0.1881800058549895, 0.21845878868121615, 0.38609377086339736, 0.25721404284488014, 0.20033155520629392, 0.0, 0.22296871387220504], [0.13630125034510363, 0.13568267789124194, 0.09407776970325252, 0.21374755608693216, 0.12680240412383495, 0.13975911170336847, 0.22296871387220504, 0.0]], [[0.0, 0.06550666651622934, 0.03732350472216205, 0.3328099748846158, 0.0972114896578568, 0.12959741001398703, 0.07447515636528913, 0.03459763403570532], [0.06550666651622934, 0.0, 0.05502146352465447, 0.3794424242958381, 0.07172213990655432, 0.17285720132370802, 0.04861104700532886, 0.046782160120961105], [0.03732350472216205, 0.05502146352465447, 0.0, 0.3434904425053623, 0.08338752897197817, 0.15388333347657585, 0.05837629048786228, 0.014766831042056403], [0.3328099748846158, 0.3794424242958381, 0.3434904425053623, 0.0, 0.4113267322395935, 0.2562263386797584, 0.38907349345724557, 0.3433134953202097], [0.0972114896578568, 0.07172213990655432, 0.08338752897197817, 0.4113267322395935, 0.0, 0.22110770803540705, 0.03864649518035433, 0.08812188206243055], [0.12959741001398703, 0.17285720132370802, 0.15388333347657585, 0.2562263386797584, 0.22110770803540705, 0.0, 0.19897071043929473, 0.14697979641597606], [0.07447515636528913, 0.04861104700532886, 0.05837629048786228, 0.38907349345724557, 0.03864649518035433, 0.19897071043929473, 0.0, 0.06054575894996758], [0.03459763403570532, 0.046782160120961105, 0.014766831042056403, 0.3433134953202097, 0.08812188206243055, 0.14697979641597606, 0.06054575894996758, 0.0]], [[0.0, 0.06912411090078341, 0.14296433618645235, 0.32960255849714704, 0.07640364517041408, 0.14458978440043826, 0.08394199476886946, 0.08221597150135486], [0.06912411090078341, 0.0, 0.10899733274697074, 0.3402798000229547, 0.02559880513940047, 0.15583511540229852, 0.025431467615438158, 0.05175877808419455], [0.14296433618645235, 0.10899733274697074, 0.0, 0.34379459939824625, 0.12103179862452403, 0.19903110603593377, 0.11392896675414285, 0.12710054232130663], [0.32960255849714704, 0.3402798000229547, 0.34379459939824625, 0.0, 0.32870206131112173, 0.2293548542412896, 0.34022248994638116, 0.3037482830392594], [0.07640364517041408, 0.02559880513940047, 0.12103179862452403, 0.32870206131112173, 0.0, 0.13818308874458476, 0.017759467217791834, 0.03047317377324602], [0.14458978440043826, 0.15583511540229852, 0.19903110603593377, 0.2293548542412896, 0.13818308874458476, 0.0, 0.14987103082348016, 0.10981006518146696], [0.08394199476886946, 0.025431467615438158, 0.11392896675414285, 0.34022248994638116, 0.017759467217791834, 0.14987103082348016, 0.0, 0.043431327254305145], [0.08221597150135486, 0.05175877808419455, 0.12710054232130663, 0.3037482830392594, 0.03047317377324602, 0.10981006518146696, 0.043431327254305145, 0.0]], [[0.0, 0.0879568020062196, 0.04326407210685354, 0.07741020325935226, 0.04388583612928073, 0.022751970726276074, 0.005463576536402416, 0.08621506665610583], [0.0879568020062196, 0.0, 0.04477077242625568, 0.010578402785629503, 0.04414897677167639, 0.06526606082999958, 0.08251219165897465, 0.001747533944873482], [0.04326407210685354, 0.04477077242625568, 0.0, 0.034199221754140245, 0.0006223335222598983, 0.020522090742989083, 0.03780501109540557, 0.04302465078015965], [0.07741020325935226, 0.010578402785629503, 0.034199221754140245, 0.0, 0.033577204131902606, 0.05470395641623053, 0.07196136909513284, 0.008830935271611556], [0.04388583612928073, 0.04414897677167639, 0.0006223335222598983, 0.033577204131902606, 0.0, 0.021144297525114073, 0.038426911687597605, 0.042402814590052997], [0.022751970726276074, 0.06526606082999958, 0.020522090742989083, 0.05470395641623053, 0.021144297525114073, 0.0, 0.017289509290577827, 0.06352162632496337], [0.005463576536402416, 0.08251219165897465, 0.03780501109540557, 0.07196136909513284, 0.038426911687597605, 0.017289509290577827, 0.0, 0.0807697258194214], [0.08621506665610583, 0.001747533944873482, 0.04302465078015965, 0.008830935271611556, 0.042402814590052997, 0.06352162632496337, 0.0807697258194214, 0.0]], [[0.0, 0.08150191199032539, 0.06727629328135969, 0.10397759535350917, 0.04164108977940288, 0.11016630431926873, 0.016423148787872165, 0.08936940236629182], [0.08150191199032539, 0.0, 0.1484662946155775, 0.18489311949348358, 0.12298013457445232, 0.19102865235063624, 0.06511440466944976, 0.17040261707504448], [0.06727629328135969, 0.1484662946155775, 0.0, 0.036791656955916845, 0.025660957838879336, 0.04300173628992874, 0.08366540813923178, 0.022140024753832283], [0.10397759535350917, 0.18489311949348358, 0.036791656955916845, 0.0, 0.06243209417201615, 0.0062134866925697895, 0.12032644831046045, 0.014655770511346724], [0.04164108977940288, 0.12298013457445232, 0.025660957838879336, 0.06243209417201615, 0.0, 0.06863634903890627, 0.058049409173339964, 0.04779150693370855], [0.11016630431926873, 0.19102865235063624, 0.04300173628992874, 0.0062134866925697895, 0.06863634903890627, 0.0, 0.1265069171880817, 0.020868597823915952], [0.016423148787872165, 0.06511440466944976, 0.08366540813923178, 0.12032644831046045, 0.058049409173339964, 0.1265069171880817, 0.0, 0.10573605374177482], [0.08936940236629182, 0.17040261707504448, 0.022140024753832283, 0.014655770511346724, 0.04779150693370855, 0.020868597823915952, 0.10573605374177482, 0.0]], [[0.0, 0.06205458574644492, 0.056306039450079566, 0.32503736583838394, 0.044450481156652934, 0.14098678699744832, 0.013213928457970007, 0.038552384785209406], [0.06205458574644492, 0.0, 0.11818354767967423, 0.384320162406896, 0.017627354422716325, 0.20233720874826036, 0.07524086498857509, 0.023528931016828847], [0.056306039450079566, 0.11818354767967423, 0.0, 0.2704524387712549, 0.10065029967049556, 0.0849285891813901, 0.043104965321762195, 0.09477215407193648], [0.32503736583838394, 0.384320162406896, 0.2704524387712549, 0.0, 0.36760073650001274, 0.18703632586334815, 0.31229271022374777, 0.36198120581951326], [0.044450481156652934, 0.017627354422716325, 0.10065029967049556, 0.36760073650001274, 0.0, 0.18498239476091305, 0.05764951139482582, 0.0059028035843926826], [0.14098678699744832, 0.20233720874826036, 0.0849285891813901, 0.18703632586334815, 0.18498239476091305, 0.0, 0.12786265097707403, 0.17915876637707948], [0.013213928457970007, 0.07524086498857509, 0.043104965321762195, 0.31229271022374777, 0.05764951139482582, 0.12786265097707403, 0.0, 0.05175478282254479], [0.038552384785209406, 0.023528931016828847, 0.09477215407193648, 0.36198120581951326, 0.0059028035843926826, 0.17915876637707948, 0.05175478282254479, 0.0]], [[0.0, 0.0, 0.0, 0.0, 0.0, 0.0, 0.0, 0.0], [0.0, 0.0, 0.0, 0.0, 0.0, 0.0, 0.0, 0.0], [0.0, 0.0, 0.0, 0.0, 0.0, 0.0, 0.0, 0.0], [0.0, 0.0, 0.0, 0.0, 0.0, 0.0, 0.0, 0.0], [0.0, 0.0, 0.0, 0.0, 0.0, 0.0, 0.0, 0.0], [0.0, 0.0, 0.0, 0.0, 0.0, 0.0, 0.0, 0.0], [0.0, 0.0, 0.0, 0.0, 0.0, 0.0, 0.0, 0.0], [0.0, 0.0, 0.0, 0.0, 0.0, 0.0, 0.0, 0.0]], [[0.0, 0.024380353430908486, 0.03358119441836927, 0.12679539900275252, 0.01699492403923446, 0.05687769966603037, 0.03717937463887286, 0.04117000218739986], [0.024380353430908486, 0.0, 0.03291905538833784, 0.12422046996366638, 0.03736841172318303, 0.035630449676397155, 0.032985365736882974, 0.04179125277979562], [0.03358119441836927, 0.03291905538833784, 0.0, 0.10060168650781441, 0.04483700667958327, 0.05396361794083569, 0.010063471268036648, 0.012603346299080628], [0.12679539900275252, 0.12422046996366638, 0.10060168650781441, 0.0, 0.133696205474473, 0.12591568586238544, 0.0984571817450576, 0.09006599741630343], [0.01699492403923446, 0.03736841172318303, 0.04483700667958327, 0.133696205474473, 0.0, 0.07112143632910624, 0.048398434266502276, 0.051652080348301245], [0.05687769966603037, 0.035630449676397155, 0.05396361794083569, 0.12591568586238544, 0.07112143632910624, 0.0, 0.04983602722519548, 0.05944076760190395], [0.03717937463887286, 0.032985365736882974, 0.010063471268036648, 0.0984571817450576, 0.048398434266502276, 0.04983602722519548, 0.0, 0.016056916524694227], [0.04117000218739986, 0.04179125277979562, 0.012603346299080628, 0.09006599741630343, 0.051652080348301245, 0.05944076760190395, 0.016056916524694227, 0.0]], [[0.0, 0.04845556901489988, 0.04833144368168314, 0.11613097718196737, 0.10408012871005876, 0.018404421588065913, 0.08110956036244821, 0.08155392059844495], [0.04845556901489988, 0.0, 0.07650353708345918, 0.1254537920079444, 0.11481386166381947, 0.04110698603177982, 0.09116921041527128, 0.10068891560523874], [0.04833144368168314, 0.07650353708345918, 0.0, 0.1054409238390397, 0.09521801305683265, 0.04766770766008235, 0.04726041323416232, 0.06197781703689771], [0.11613097718196737, 0.1254537920079444, 0.1054409238390397, 0.0, 0.14661478642627618, 0.11239960604792086, 0.09857500767511305, 0.13732067524033603], [0.10408012871005876, 0.11481386166381947, 0.09521801305683265, 0.14661478642627618, 0.0, 0.104654692232234, 0.08531203633724264, 0.13971632491167985], [0.018404421588065913, 0.04110698603177982, 0.04766770766008235, 0.11239960604792086, 0.104654692232234, 0.0, 0.08008236630028319, 0.08715857276174871], [0.08110956036244821, 0.09116921041527128, 0.04726041323416232, 0.09857500767511305, 0.08531203633724264, 0.08008236630028319, 0.0, 0.07635440820818122], [0.08155392059844495, 0.10068891560523874, 0.06197781703689771, 0.13732067524033603, 0.13971632491167985, 0.08715857276174871, 0.07635440820818122, 0.0]], [[0.0, 0.03751770176845324, 0.033397939003128915, 0.13475070586627869, 0.062066476084425067, 0.05886790011346157, 0.050817476181730346, 0.06500591588036563], [0.03751770176845324, 0.0, 0.06015126739449405, 0.16259151313654055, 0.05727937437834748, 0.08690098144797673, 0.07498162256898643, 0.09777287312308142], [0.033397939003128915, 0.06015126739449405, 0.0, 0.11659483552594394, 0.07570379413232316, 0.034120840619076234, 0.02665559233936295, 0.05263148003249481], [0.13475070586627869, 0.16259151313654055, 0.11659483552594394, 0.0, 0.13577368355826314, 0.0831518263727629, 0.09971400855630899, 0.09662839462372662], [0.062066476084425067, 0.05727937437834748, 0.07570379413232316, 0.13577368355826314, 0.0, 0.08134933065895326, 0.07549494232535615, 0.10630512771904345], [0.05886790011346157, 0.08690098144797673, 0.034120840619076234, 0.0831518263727629, 0.08134933065895326, 0.0, 0.024742431641166424, 0.046019927771458906], [0.050817476181730346, 0.07498162256898643, 0.02665559233936295, 0.09971400855630899, 0.07549494232535615, 0.024742431641166424, 0.0, 0.060021447909235734], [0.06500591588036563, 0.09777287312308142, 0.05263148003249481, 0.09662839462372662, 0.10630512771904345, 0.046019927771458906, 0.060021447909235734, 0.0]], [[0.0, 0.069980747707749, 0.07560834765674529, 0.16238175712695152, 0.09277289869132695, 0.1454642044677415, 0.1517888056704447, 0.13476958705634137], [0.069980747707749, 0.0, 0.05687583879878375, 0.1537152752465109, 0.0848244115195908, 0.1226900833313446, 0.09682644581819325, 0.08576322653925282], [0.07560834765674529, 0.05687583879878375, 0.0, 0.18395437329110922, 0.1076737458360344, 0.12180225539135793, 0.10608165969356222, 0.08567476551318629], [0.16238175712695152, 0.1537152752465109, 0.18395437329110922, 0.0, 0.08074241256081947, 0.1607048356068861, 0.1685938708537509, 0.16959428685997277], [0.09277289869132695, 0.0848244115195908, 0.1076737458360344, 0.08074241256081947, 0.0, 0.1156642519999021, 0.12220938855610948, 0.11427190831048588], [0.1454642044677415, 0.1226900833313446, 0.12180225539135793, 0.1607048356068861, 0.1156642519999021, 0.0, 0.07725546438013296, 0.06874076599630355], [0.1517888056704447, 0.09682644581819325, 0.10608165969356222, 0.1685938708537509, 0.12220938855610948, 0.07725546438013296, 0.0, 0.024217101422012482], [0.13476958705634137, 0.08576322653925282, 0.08567476551318629, 0.16959428685997277, 0.11427190831048588, 0.06874076599630355, 0.024217101422012482, 0.0]], [[0.0, 0.03102897398397009, 0.0323866941799269, 0.07627447568547925, 0.04113326138360648, 0.12551863807052127, 0.08874817676088162, 0.08426379014929548], [0.03102897398397009, 0.0, 0.020987812801338566, 0.08204544241928124, 0.038106701236406935, 0.11090785270018177, 0.0689370596203521, 0.05577005466360492], [0.0323866941799269, 0.020987812801338566, 0.0, 0.09939805285111991, 0.056759600658947175, 0.09545878451670156, 0.08885156570848927, 0.05518210058458726], [0.07627447568547925, 0.08204544241928124, 0.09939805285111991, 0.0, 0.0442343073505317, 0.1906898525550742, 0.06967712230967096, 0.12911143678096945], [0.04113326138360648, 0.038106701236406935, 0.056759600658947175, 0.0442343073505317, 0.0, 0.14803756957326672, 0.05340661593235151, 0.08705098917603568], [0.12551863807052127, 0.11090785270018177, 0.09545878451670156, 0.1906898525550742, 0.14803756957326672, 0.0, 0.16003234078244694, 0.07724599423512912], [0.08874817676088162, 0.0689370596203521, 0.08885156570848927, 0.06967712230967096, 0.05340661593235151, 0.16003234078244694, 0.0, 0.08544894888490584], [0.08426379014929548, 0.05577005466360492, 0.05518210058458726, 0.12911143678096945, 0.08705098917603568, 0.07724599423512912, 0.08544894888490584, 0.0]], [[0.0, 0.06046657975305676, 0.06450877986681972, 0.15994071569563242, 0.06497988529852637, 0.15352692410549557, 0.06804786771939283, 0.10750823019797548], [0.06046657975305676, 0.0, 0.03394807994008314, 0.11733401628439945, 0.04595057658266152, 0.1350543104986727, 0.052229521500700926, 0.0850353436796907], [0.06450877986681972, 0.03394807994008314, 0.0, 0.1087099320699525, 0.014814045944816027, 0.11272872608115493, 0.04050197698174842, 0.06594870725162076], [0.15994071569563242, 0.11733401628439945, 0.1087099320699525, 0.0, 0.11329675526111864, 0.1754215726297415, 0.13315560932658885, 0.12391732748338258], [0.06497988529852637, 0.04595057658266152, 0.014814045944816027, 0.11329675526111864, 0.0, 0.10854019204374, 0.047710117687828284, 0.06878583160709273], [0.15352692410549557, 0.1350543104986727, 0.11272872608115493, 0.1754215726297415, 0.10854019204374, 0.0, 0.10530149700199552, 0.09390297191575749], [0.06804786771939283, 0.052229521500700926, 0.04050197698174842, 0.13315560932658885, 0.047710117687828284, 0.10530149700199552, 0.0, 0.05361585408405375], [0.10750823019797548, 0.0850353436796907, 0.06594870725162076, 0.12391732748338258, 0.06878583160709273, 0.09390297191575749, 0.05361585408405375, 0.0]], [[0.0, 0.12059518938319218, 0.1335236684832646, 0.18037302038708966, 0.11414475302349432, 0.14638436094144594, 0.09941460215767063, 0.12511942443055718], [0.12059518938319218, 0.0, 0.058290685704451554, 0.17587315003639992, 0.08295311816678208, 0.1464551895159259, 0.038499590944162776, 0.09526191824914731], [0.1335236684832646, 0.058290685704451554, 0.0, 0.13566108487742953, 0.053879579031817726, 0.12962560533506937, 0.04294674194680513, 0.050358420366855956], [0.18037302038708966, 0.17587315003639992, 0.13566108487742953, 0.0, 0.1432861284312833, 0.15644523588072493, 0.14494750097802012, 0.12900415308506155], [0.11414475302349432, 0.08295311816678208, 0.053879579031817726, 0.1432861284312833, 0.0, 0.09006438018607, 0.05650720749202132, 0.04896250827032767], [0.14638436094144594, 0.1464551895159259, 0.12962560533506937, 0.15644523588072493, 0.09006438018607, 0.0, 0.11991735592668658, 0.13054599427882532], [0.09941460215767063, 0.038499590944162776, 0.04294674194680513, 0.14494750097802012, 0.05650720749202132, 0.11991735592668658, 0.0, 0.07061180008357676], [0.12511942443055718, 0.09526191824914731, 0.050358420366855956, 0.12900415308506155, 0.04896250827032767, 0.13054599427882532, 0.07061180008357676, 0.0]], [[0.0, 0.053527746773370154, 0.08000407598051047, 0.11878852248018724, 0.04099605009555228, 0.07272253018658427, 0.1248873259182127, 0.12753169739367046], [0.053527746773370154, 0.0, 0.06746762535996884, 0.11359333877618899, 0.020692348582722456, 0.08032786856641706, 0.08641439383527899, 0.10019436868237891], [0.08000407598051047, 0.06746762535996884, 0.0, 0.06362944883958813, 0.06101084156544621, 0.03526143134264824, 0.06631561097978299, 0.05119783864509559], [0.11878852248018724, 0.11359333877618899, 0.06362944883958813, 0.0, 0.10218360750746412, 0.05665470104430385, 0.10772011217412097, 0.07849557635889526], [0.04099605009555228, 0.020692348582722456, 0.06101084156544621, 0.10218360750746412, 0.0, 0.06518937859186157, 0.09556005787847678, 0.10159225742425564], [0.07272253018658427, 0.08032786856641706, 0.03526143134264824, 0.05665470104430385, 0.06518937859186157, 0.0, 0.10052082629634734, 0.0810048201341972], [0.1248873259182127, 0.08641439383527899, 0.06631561097978299, 0.10772011217412097, 0.09556005787847678, 0.10052082629634734, 0.0, 0.039300306219178245], [0.12753169739367046, 0.10019436868237891, 0.05119783864509559, 0.07849557635889526, 0.10159225742425564, 0.0810048201341972, 0.039300306219178245, 0.0]], [[0.0, 0.6264328388496656, 0.21936012536017124, 0.6632521157285192, 0.23797806275704075, 0.6108708084291953, 0.26856087086983416, 0.5691067352929324], [0.6264328388496656, 0.0, 0.6078283243476211, 0.3241762367487413, 0.5008117395079059, 0.13975770640539273, 0.47788519175595834, 0.1397193683252784], [0.21936012536017124, 0.6078283243476211, 0.0, 0.6573410712135827, 0.25045373868263154, 0.6160200630730721, 0.2563428134624164, 0.5764132460660533], [0.6632521157285192, 0.3241762367487413, 0.6573410712135827, 0.0, 0.5080515507823783, 0.3777233864527489, 0.5577907605750825, 0.3532863127337081], [0.23797806275704075, 0.5008117395079059, 0.25045373868263154, 0.5080515507823783, 0.0, 0.4922894203777742, 0.1361938809236224, 0.44141307693918463], [0.6108708084291953, 0.13975770640539273, 0.6160200630730721, 0.3777233864527489, 0.4922894203777742, 0.0, 0.45419295389359626, 0.06790707583537117], [0.26856087086983416, 0.47788519175595834, 0.2563428134624164, 0.5577907605750825, 0.1361938809236224, 0.45419295389359626, 0.0, 0.40982423680087465], [0.5691067352929324, 0.1397193683252784, 0.5764132460660533, 0.3532863127337081, 0.44141307693918463, 0.06790707583537117, 0.40982423680087465, 0.0]], [[0.0, 0.0, 0.0, 0.0, 0.0, 0.0, 0.0, 0.0], [0.0, 0.0, 0.0, 0.0, 0.0, 0.0, 0.0, 0.0], [0.0, 0.0, 0.0, 0.0, 0.0, 0.0, 0.0, 0.0], [0.0, 0.0, 0.0, 0.0, 0.0, 0.0, 0.0, 0.0], [0.0, 0.0, 0.0, 0.0, 0.0, 0.0, 0.0, 0.0], [0.0, 0.0, 0.0, 0.0, 0.0, 0.0, 0.0, 0.0], [0.0, 0.0, 0.0, 0.0, 0.0, 0.0, 0.0, 0.0], [0.0, 0.0, 0.0, 0.0, 0.0, 0.0, 0.0, 0.0]], [[0.0, 0.0744141188855486, 0.08045502506490142, 0.19179388195623978, 0.08663125749543181, 0.1498994885104116, 0.09066298735945504, 0.11976583252822814], [0.0744141188855486, 0.0, 0.10562837420636503, 0.2073762809679893, 0.06075624909984966, 0.13744566202207473, 0.046459835957593704, 0.10066259282486135], [0.08045502506490142, 0.10562837420636503, 0.0, 0.13421006228994967, 0.09672526008316405, 0.1843541136907298, 0.10192867093512543, 0.15998336342334957], [0.19179388195623978, 0.2073762809679893, 0.13421006228994967, 0.0, 0.16129128222012812, 0.21165574786929017, 0.19202361949038158, 0.21313060457918764], [0.08663125749543181, 0.06075624909984966, 0.09672526008316405, 0.16129128222012812, 0.0, 0.10516581379923962, 0.0551862916961399, 0.08491730820820918], [0.1498994885104116, 0.13744566202207473, 0.1843541136907298, 0.21165574786929017, 0.10516581379923962, 0.0, 0.14718276581787013, 0.04695730946832385], [0.09066298735945504, 0.046459835957593704, 0.10192867093512543, 0.19202361949038158, 0.0551862916961399, 0.14718276581787013, 0.0, 0.12237531444328346], [0.11976583252822814, 0.10066259282486135, 0.15998336342334957, 0.21313060457918764, 0.08491730820820918, 0.04695730946832385, 0.12237531444328346, 0.0]], [[0.0, 0.031015288259254068, 0.03380668211040773, 0.5083316903197796, 0.03923187809602698, 0.14500267424540997, 0.060740039686669196, 0.05533085570334466], [0.031015288259254068, 0.0, 0.06255605299226086, 0.5303669175496849, 0.029394422599503964, 0.17202014371191665, 0.06553175619266326, 0.07506954037868815], [0.03380668211040773, 0.06255605299226086, 0.0, 0.48156083148294926, 0.059525517543611045, 0.11778865095378198, 0.06549123728044623, 0.03736029000485948], [0.5083316903197796, 0.5303669175496849, 0.48156083148294926, 0.0, 0.5193231422643032, 0.3940153841137352, 0.512993560479248, 0.48080383520130104], [0.03923187809602698, 0.029394422599503964, 0.059525517543611045, 0.5193231422643032, 0.0, 0.17136266971548825, 0.07624636070354662, 0.07255639740394677], [0.14500267424540997, 0.17202014371191665, 0.11778865095378198, 0.3940153841137352, 0.17136266971548825, 0.0, 0.15093439283655058, 0.11893102467818559], [0.060740039686669196, 0.06553175619266326, 0.06549123728044623, 0.512993560479248, 0.07624636070354662, 0.15093439283655058, 0.0, 0.06548799965131971], [0.05533085570334466, 0.07506954037868815, 0.03736029000485948, 0.48080383520130104, 0.07255639740394677, 0.11893102467818559, 0.06548799965131971, 0.0]], [[0.0, 0.0, 0.0, 0.0, 0.0, 0.0, 0.0, 0.0], [0.0, 0.0, 0.0, 0.0, 0.0, 0.0, 0.0, 0.0], [0.0, 0.0, 0.0, 0.0, 0.0, 0.0, 0.0, 0.0], [0.0, 0.0, 0.0, 0.0, 0.0, 0.0, 0.0, 0.0], [0.0, 0.0, 0.0, 0.0, 0.0, 0.0, 0.0, 0.0], [0.0, 0.0, 0.0, 0.0, 0.0, 0.0, 0.0, 0.0], [0.0, 0.0, 0.0, 0.0, 0.0, 0.0, 0.0, 0.0], [0.0, 0.0, 0.0, 0.0, 0.0, 0.0, 0.0, 0.0]], [[0.0, 0.15188339735418038, 0.2000203120975296, 0.19097729877986705, 0.1482102070756127, 0.14903725648116375, 0.152507111372231, 0.15543192064907194], [0.15188339735418038, 0.0, 0.20157391063108698, 0.13705696239706042, 0.0047381996734978905, 0.012832609250044251, 0.011707360893886404, 0.0665462199313422], [0.2000203120975296, 0.20157391063108698, 0.0, 0.3223872821101126, 0.20260333825099697, 0.18927083933888436, 0.19131675642267457, 0.13953003316897747], [0.19097729877986705, 0.13705696239706042, 0.3223872821101126, 0.0, 0.133935573900003, 0.14890261627784476, 0.14861300072593733, 0.20100880539740762], [0.1482102070756127, 0.0047381996734978905, 0.20260333825099697, 0.133935573900003, 0.0, 0.015123032427599511, 0.015029272400592819, 0.06876419687661432], [0.14903725648116375, 0.012832609250044251, 0.18927083933888436, 0.14890261627784476, 0.015123032427599511, 0.0, 0.003743837194916514, 0.053834521952886114], [0.152507111372231, 0.011707360893886404, 0.19131675642267457, 0.14861300072593733, 0.015029272400592819, 0.003743837194916514, 0.0, 0.05510441776502555], [0.15543192064907194, 0.0665462199313422, 0.13953003316897747, 0.20100880539740762, 0.06876419687661432, 0.053834521952886114, 0.05510441776502555, 0.0]], [[0.0, 0.22322464342434395, 0.08054529102591475, 0.2870662601462352, 0.24353837085323354, 0.28444628364384894, 0.20523392814748295, 0.26314540258963515], [0.22322464342434395, 0.0, 0.15701161791534152, 0.17463815120282322, 0.03375320988138982, 0.1834699873298605, 0.08336832714618217, 0.10954134686893875], [0.08054529102591475, 0.15701161791534152, 0.0, 0.23455281091688576, 0.17973869816487056, 0.25511973386890835, 0.16022501504650777, 0.21657118798462008], [0.2870662601462352, 0.17463815120282322, 0.23455281091688576, 0.0, 0.1593650906362714, 0.1953865751467119, 0.16131383166828195, 0.15163655559644462], [0.24353837085323354, 0.03375320988138982, 0.17973869816487056, 0.1593650906362714, 0.0, 0.18195386217984086, 0.08683625673089423, 0.08284487028700248], [0.28444628364384894, 0.1834699873298605, 0.25511973386890835, 0.1953865751467119, 0.18195386217984086, 0.0, 0.11911814093682443, 0.17116887751086357], [0.20523392814748295, 0.08336832714618217, 0.16022501504650777, 0.16131383166828195, 0.08683625673089423, 0.11911814093682443, 0.0, 0.09490693087946613], [0.26314540258963515, 0.10954134686893875, 0.21657118798462008, 0.15163655559644462, 0.08284487028700248, 0.17116887751086357, 0.09490693087946613, 0.0]], [[0.0, 0.04971404308854337, 0.04070327449345664, 0.16575213287326104, 0.0935171240108252, 0.23136419494311689, 0.13812827212931586, 0.09602319810786182], [0.04971404308854337, 0.0, 0.04965142269467821, 0.18765109223908547, 0.060865116454787274, 0.2005085030391681, 0.10832430498457506, 0.056636797781926214], [0.04070327449345664, 0.04965142269467821, 0.0, 0.1843875398443016, 0.10341078137269473, 0.23464569984096892, 0.13991547150968542, 0.08445760499563146], [0.16575213287326104, 0.18765109223908547, 0.1843875398443016, 0.0, 0.1776663045831677, 0.2201082278858525, 0.17400555022612585, 0.18660657184972293], [0.0935171240108252, 0.060865116454787274, 0.10341078137269473, 0.1776663045831677, 0.0, 0.14851853239391527, 0.05890384875117009, 0.05384486439733139], [0.23136419494311689, 0.2005085030391681, 0.23464569984096892, 0.2201082278858525, 0.14851853239391527, 0.0, 0.10161138736904773, 0.15703798568275648], [0.13812827212931586, 0.10832430498457506, 0.13991547150968542, 0.17400555022612585, 0.05890384875117009, 0.10161138736904773, 0.0, 0.0677220551525152], [0.09602319810786182, 0.056636797781926214, 0.08445760499563146, 0.18660657184972293, 0.05384486439733139, 0.15703798568275648, 0.0677220551525152, 0.0]], [[0.0, 0.015427020763816714, 0.007718621681226977, 0.1621909814648074, 0.09963131226038943, 0.24699364000179738, 0.03306870251785063, 0.004551473303584527], [0.015427020763816714, 0.0, 0.007708717232792096, 0.14689481835211635, 0.11499605928862311, 0.26204404225596156, 0.017644802698854024, 0.010875812161128425], [0.007718621681226977, 0.007708717232792096, 0.0, 0.15454105557541734, 0.10732079115858408, 0.25452833340990216, 0.02535232384613431, 0.0031671869561009556], [0.1621909814648074, 0.14689481835211635, 0.15454105557541734, 0.0, 0.26036082603077104, 0.40347559666330574, 0.1293709749647412, 0.15768079556348194], [0.09963131226038943, 0.11499605928862311, 0.10732079115858408, 0.26036082603077104, 0.0, 0.14887077772101517, 0.1325468521072551, 0.1041660899734802], [0.24699364000179738, 0.26204404225596156, 0.25452833340990216, 0.40347559666330574, 0.14887077772101517, 0.0, 0.2792112829105373, 0.25143775218689524], [0.03306870251785063, 0.017644802698854024, 0.02535232384613431, 0.1293709749647412, 0.1325468521072551, 0.2792112829105373, 0.0, 0.028518716956214857], [0.004551473303584527, 0.010875812161128425, 0.0031671869561009556, 0.15768079556348194, 0.1041660899734802, 0.25143775218689524, 0.028518716956214857, 0.0]], [[0.0, 0.12511121214116452, 0.09903198405295303, 0.17710749035702547, 0.17055461731199212, 0.1168170484626496, 0.12221239951989969, 0.13336632712806024], [0.12511121214116452, 0.0, 0.060108638417025045, 0.20001312336905377, 0.052702302052423176, 0.04269481641054713, 0.03714446028269762, 0.02403790152093552], [0.09903198405295303, 0.060108638417025045, 0.0, 0.14407207757862986, 0.09321540860988942, 0.08905551630388756, 0.08610860539648374, 0.07662867029410972], [0.17710749035702547, 0.20001312336905377, 0.14407207757862986, 0.0, 0.22149591791318868, 0.2274612740346016, 0.22254991442528313, 0.2175966421094072], [0.17055461731199212, 0.052702302052423176, 0.09321540860988942, 0.22149591791318868, 0.0, 0.08235936930589118, 0.0796970956806078, 0.04471265631847211], [0.1168170484626496, 0.04269481641054713, 0.08905551630388756, 0.2274612740346016, 0.08235936930589118, 0.0, 0.016641112895407168, 0.03998485124456679], [0.12221239951989969, 0.03714446028269762, 0.08610860539648374, 0.22254991442528313, 0.0796970956806078, 0.016641112895407168, 0.0, 0.04190776409062036], [0.13336632712806024, 0.02403790152093552, 0.07662867029410972, 0.2175966421094072, 0.04471265631847211, 0.03998485124456679, 0.04190776409062036, 0.0]], [[0.0, 0.0, 0.0, 0.0, 0.0, 0.0, 0.0, 0.0], [0.0, 0.0, 0.0, 0.0, 0.0, 0.0, 0.0, 0.0], [0.0, 0.0, 0.0, 0.0, 0.0, 0.0, 0.0, 0.0], [0.0, 0.0, 0.0, 0.0, 0.0, 0.0, 0.0, 0.0], [0.0, 0.0, 0.0, 0.0, 0.0, 0.0, 0.0, 0.0], [0.0, 0.0, 0.0, 0.0, 0.0, 0.0, 0.0, 0.0], [0.0, 0.0, 0.0, 0.0, 0.0, 0.0, 0.0, 0.0], [0.0, 0.0, 0.0, 0.0, 0.0, 0.0, 0.0, 0.0]], [[0.0, 0.0, 0.0, 0.0, 0.0, 0.0, 0.0, 0.0], [0.0, 0.0, 0.0, 0.0, 0.0, 0.0, 0.0, 0.0], [0.0, 0.0, 0.0, 0.0, 0.0, 0.0, 0.0, 0.0], [0.0, 0.0, 0.0, 0.0, 0.0, 0.0, 0.0, 0.0], [0.0, 0.0, 0.0, 0.0, 0.0, 0.0, 0.0, 0.0], [0.0, 0.0, 0.0, 0.0, 0.0, 0.0, 0.0, 0.0], [0.0, 0.0, 0.0, 0.0, 0.0, 0.0, 0.0, 0.0], [0.0, 0.0, 0.0, 0.0, 0.0, 0.0, 0.0, 0.0]], [[0.0, 0.12420231342681244, 0.10485619645290874, 0.2287788426872873, 0.052709011086282585, 0.16249631755103547, 0.06835431997956051, 0.02876856553098768], [0.12420231342681244, 0.0, 0.11289987694921748, 0.2501495103156923, 0.16948242119542384, 0.27155024784698595, 0.09833674781732814, 0.12811940780030204], [0.10485619645290874, 0.11289987694921748, 0.0, 0.14427884722977194, 0.11420300354826149, 0.2572053378743309, 0.14369226011031538, 0.08232872880484839], [0.2287788426872873, 0.2501495103156923, 0.14427884722977194, 0.0, 0.2070027550132391, 0.34505680513879844, 0.28182611705125615, 0.20066430997358764], [0.052709011086282585, 0.16948242119542384, 0.11420300354826149, 0.2070027550132391, 0.0, 0.15096866903235093, 0.11951879569602328, 0.0424076577131784], [0.16249631755103547, 0.27155024784698595, 0.2572053378743309, 0.34505680513879844, 0.15096866903235093, 0.0, 0.18159398079034492, 0.1785501748291255], [0.06835431997956051, 0.09833674781732814, 0.14369226011031538, 0.28182611705125615, 0.11951879569602328, 0.18159398079034492, 0.0, 0.09301774545065436], [0.02876856553098768, 0.12811940780030204, 0.08232872880484839, 0.20066430997358764, 0.0424076577131784, 0.1785501748291255, 0.09301774545065436, 0.0]], [[0.0, 0.113389080247274, 0.06139085758385505, 0.14271933486726987, 0.13342143554151825, 0.19645077150912618, 0.1257217827771473, 0.12574193466574193], [0.113389080247274, 0.0, 0.07656324755218215, 0.09690804189059786, 0.21785547818805182, 0.25593076065294296, 0.20596709112237388, 0.16055255369930638], [0.06139085758385505, 0.07656324755218215, 0.0, 0.13495007539302933, 0.18386012969571378, 0.24435339480181817, 0.1696493841440897, 0.1600761616744888], [0.14271933486726987, 0.09690804189059786, 0.13495007539302933, 0.0, 0.19358770046692866, 0.21217989956219951, 0.19953519047364213, 0.1494396762909623], [0.13342143554151825, 0.21785547818805182, 0.18386012969571378, 0.19358770046692866, 0.0, 0.0887265350326103, 0.05179842651230236, 0.10849666616138647], [0.19645077150912618, 0.25593076065294296, 0.24435339480181817, 0.21217989956219951, 0.0887265350326103, 0.0, 0.11615576738084918, 0.114771711638472], [0.1257217827771473, 0.20596709112237388, 0.1696493841440897, 0.19953519047364213, 0.05179842651230236, 0.11615576738084918, 0.0, 0.09441928834164577], [0.12574193466574193, 0.16055255369930638, 0.1600761616744888, 0.1494396762909623, 0.10849666616138647, 0.114771711638472, 0.09441928834164577, 0.0]], [[0.0, 0.14257313693987392, 0.06432843574977745, 0.31597960029934913, 0.14781015134796743, 0.12871833866620094, 0.14304552013563226, 0.11350538404922267], [0.14257313693987392, 0.0, 0.20136284255258796, 0.4013412256508254, 0.22924684421642189, 0.2417088130055577, 0.11759271820043354, 0.1936255249999983], [0.06432843574977745, 0.20136284255258796, 0.0, 0.29233569067333265, 0.13233729242861586, 0.08972806430918888, 0.18512027531825082, 0.11316058196228002], [0.31597960029934913, 0.4013412256508254, 0.29233569067333265, 0.0, 0.3677328666215295, 0.3176660722015023, 0.3968756755746581, 0.33113190532734954], [0.14781015134796743, 0.22924684421642189, 0.13233729242861586, 0.3677328666215295, 0.0, 0.08310749521308095, 0.15165014474619035, 0.07299195077681042], [0.12871833866620094, 0.2417088130055577, 0.08972806430918888, 0.3176660722015023, 0.08310749521308095, 0.0, 0.19507626989651133, 0.09385591058841333], [0.14304552013563226, 0.11759271820043354, 0.18512027531825082, 0.3968756755746581, 0.15165014474619035, 0.19507626989651133, 0.0, 0.11749859384930905], [0.11350538404922267, 0.1936255249999983, 0.11316058196228002, 0.33113190532734954, 0.07299195077681042, 0.09385591058841333, 0.11749859384930905, 0.0]], [[0.0, 0.14424746595728016, 0.2223908234913947, 0.3687523508945328, 0.21872453153121343, 0.15485199323142024, 0.18738514136741147, 0.25540949220147324], [0.14424746595728016, 0.0, 0.25114402816126447, 0.4351347430051089, 0.14855636816594628, 0.218876384148803, 0.13738619760534215, 0.19261831820962974], [0.2223908234913947, 0.25114402816126447, 0.0, 0.3276557363151602, 0.2112681546592811, 0.10682556077285146, 0.24745380539378029, 0.2132361690216588], [0.3687523508945328, 0.4351347430051089, 0.3276557363151602, 0.0, 0.46775491014616055, 0.27949361690245894, 0.37820585572337306, 0.4338199128262702], [0.21872453153121343, 0.14855636816594628, 0.2112681546592811, 0.46775491014616055, 0.0, 0.23220629864528078, 0.17820609602100723, 0.09952697465957694], [0.15485199323142024, 0.218876384148803, 0.10682556077285146, 0.27949361690245894, 0.23220629864528078, 0.0, 0.20154051378394286, 0.23152213885255962], [0.18738514136741147, 0.13738619760534215, 0.24745380539378029, 0.37820585572337306, 0.17820609602100723, 0.20154051378394286, 0.0, 0.1452503671504894], [0.25540949220147324, 0.19261831820962974, 0.2132361690216588, 0.4338199128262702, 0.09952697465957694, 0.23152213885255962, 0.1452503671504894, 0.0]], [[0.0, 0.0, 0.0, 0.0, 0.0, 0.0, 0.0, 0.0], [0.0, 0.0, 0.0, 0.0, 0.0, 0.0, 0.0, 0.0], [0.0, 0.0, 0.0, 0.0, 0.0, 0.0, 0.0, 0.0], [0.0, 0.0, 0.0, 0.0, 0.0, 0.0, 0.0, 0.0], [0.0, 0.0, 0.0, 0.0, 0.0, 0.0, 0.0, 0.0], [0.0, 0.0, 0.0, 0.0, 0.0, 0.0, 0.0, 0.0], [0.0, 0.0, 0.0, 0.0, 0.0, 0.0, 0.0, 0.0], [0.0, 0.0, 0.0, 0.0, 0.0, 0.0, 0.0, 0.0]], [[0.0, 0.051539256796238594, 0.11781221292115968, 0.08148807520622683, 0.07207089569201769, 0.08507263782873777, 0.054645385443640615, 0.034487785365077274], [0.051539256796238594, 0.0, 0.16883878053001625, 0.13276043569357593, 0.12339314790072793, 0.1363245687766335, 0.10604601784885025, 0.08595768865888219], [0.11781221292115968, 0.16883878053001625, 0.0, 0.03653496476819992, 0.04597266142201191, 0.032939089686958335, 0.06340261005900803, 0.08351483595691245], [0.08148807520622683, 0.13276043569357593, 0.03653496476819992, 0.0, 0.009448382393708253, 0.003598854761008013, 0.026908442708135315, 0.04707090892193754], [0.07207089569201769, 0.12339314790072793, 0.04597266142201191, 0.009448382393708253, 0.0, 0.013046953740128986, 0.017462765957427726, 0.037632421625431706], [0.08507263782873777, 0.1363245687766335, 0.032939089686958335, 0.003598854761008013, 0.013046953740128986, 0.0, 0.03050546095997493, 0.050664589958182814], [0.054645385443640615, 0.10604601784885025, 0.06340261005900803, 0.026908442708135315, 0.017462765957427726, 0.03050546095997493, 0.0, 0.02017719450862503], [0.034487785365077274, 0.08595768865888219, 0.08351483595691245, 0.04707090892193754, 0.037632421625431706, 0.050664589958182814, 0.02017719450862503, 0.0]], [[0.0, 0.10810406884637988, 0.12807025151473117, 0.18043262464492615, 0.07446645457081258, 0.09604453679967961, 0.05755234357176797, 0.09019035425022522], [0.10810406884637988, 0.0, 0.08110492166877074, 0.18684675334231404, 0.08392843282581415, 0.14141445279102788, 0.1300528669982289, 0.1291725461271475], [0.12807025151473117, 0.08110492166877074, 0.0, 0.2162328591215261, 0.12112410813632626, 0.1636880971456715, 0.16174590399217736, 0.16116182199366977], [0.18043262464492615, 0.18684675334231404, 0.2162328591215261, 0.0, 0.19622404451019562, 0.17391240581908962, 0.1944112871282382, 0.16555568107702073], [0.07446645457081258, 0.08392843282581415, 0.12112410813632626, 0.19622404451019562, 0.0, 0.07929652992761073, 0.061558802536362735, 0.07017746624887185], [0.09604453679967961, 0.14141445279102788, 0.1636880971456715, 0.17391240581908962, 0.07929652992761073, 0.0, 0.07281845973761468, 0.022312022504255274], [0.05755234357176797, 0.1300528669982289, 0.16174590399217736, 0.1944112871282382, 0.061558802536362735, 0.07281845973761468, 0.0, 0.06476580382441556], [0.09019035425022522, 0.1291725461271475, 0.16116182199366977, 0.16555568107702073, 0.07017746624887185, 0.022312022504255274, 0.06476580382441556, 0.0]], [[0.0, 0.0, 0.0, 0.0, 0.0, 0.0, 0.0, 0.0], [0.0, 0.0, 0.0, 0.0, 0.0, 0.0, 0.0, 0.0], [0.0, 0.0, 0.0, 0.0, 0.0, 0.0, 0.0, 0.0], [0.0, 0.0, 0.0, 0.0, 0.0, 0.0, 0.0, 0.0], [0.0, 0.0, 0.0, 0.0, 0.0, 0.0, 0.0, 0.0], [0.0, 0.0, 0.0, 0.0, 0.0, 0.0, 0.0, 0.0], [0.0, 0.0, 0.0, 0.0, 0.0, 0.0, 0.0, 0.0], [0.0, 0.0, 0.0, 0.0, 0.0, 0.0, 0.0, 0.0]], [[0.0, 0.0, 0.0, 0.0, 0.0, 0.0, 0.0, 0.0], [0.0, 0.0, 0.0, 0.0, 0.0, 0.0, 0.0, 0.0], [0.0, 0.0, 0.0, 0.0, 0.0, 0.0, 0.0, 0.0], [0.0, 0.0, 0.0, 0.0, 0.0, 0.0, 0.0, 0.0], [0.0, 0.0, 0.0, 0.0, 0.0, 0.0, 0.0, 0.0], [0.0, 0.0, 0.0, 0.0, 0.0, 0.0, 0.0, 0.0], [0.0, 0.0, 0.0, 0.0, 0.0, 0.0, 0.0, 0.0], [0.0, 0.0, 0.0, 0.0, 0.0, 0.0, 0.0, 0.0]], [[0.0, 0.05595701036265524, 0.04729551850377615, 0.19379277654984775, 0.032533566944454174, 0.030278632978494813, 0.06071677014551683, 0.07403431637887911], [0.05595701036265524, 0.0, 0.0760992047047934, 0.17780773235397396, 0.031140453894968233, 0.035802314795574025, 0.05916591327893766, 0.0582988102547071], [0.04729551850377615, 0.0760992047047934, 0.0, 0.2369345269986298, 0.04688961492546062, 0.06939969876479729, 0.04074275033681975, 0.056772489201851586], [0.19379277654984775, 0.17780773235397396, 0.2369345269986298, 0.0, 0.1971527871613275, 0.1708504998622236, 0.23003983496630856, 0.23088577710543107], [0.032533566944454174, 0.031140453894968233, 0.04688961492546062, 0.1971527871613275, 0.0, 0.030117561551549252, 0.038210779292760316, 0.046745012969651875], [0.030278632978494813, 0.035802314795574025, 0.06939969876479729, 0.1708504998622236, 0.030117561551549252, 0.0, 0.06585998578479825, 0.07380741956394916], [0.06071677014551683, 0.05916591327893766, 0.04074275033681975, 0.23003983496630856, 0.038210779292760316, 0.06585998578479825, 0.0, 0.01885284841142266], [0.07403431637887911, 0.0582988102547071, 0.056772489201851586, 0.23088577710543107, 0.046745012969651875, 0.07380741956394916, 0.01885284841142266, 0.0]], [[0.0, 0.15396175731136852, 0.12821658689597348, 0.2090485772151105, 0.14513940247149415, 0.13007735138541915, 0.22252419013278651, 0.2180983849483048], [0.15396175731136852, 0.0, 0.04922133448637185, 0.20842294507175527, 0.18022592320457317, 0.11259675353167016, 0.10170108236676564, 0.22898580521187856], [0.12821658689597348, 0.04922133448637185, 0.0, 0.16471076447095903, 0.1322804182216071, 0.06434066608711418, 0.09706842291860053, 0.18471521019494327], [0.2090485772151105, 0.20842294507175527, 0.16471076447095903, 0.0, 0.06750163555181485, 0.10458169977338488, 0.16768522206184347, 0.02338479229539284], [0.14513940247149415, 0.18022592320457317, 0.1322804182216071, 0.06750163555181485, 0.0, 0.06999775471523764, 0.17352629074928036, 0.07503725270392121], [0.13007735138541915, 0.11259675353167016, 0.06434066608711418, 0.10458169977338488, 0.06999775471523764, 0.0, 0.11473159297772488, 0.12343651739610327], [0.22252419013278651, 0.10170108236676564, 0.09706842291860053, 0.16768522206184347, 0.17352629074928036, 0.11473159297772488, 0.0, 0.19062452718411244], [0.2180983849483048, 0.22898580521187856, 0.18471521019494327, 0.02338479229539284, 0.07503725270392121, 0.12343651739610327, 0.19062452718411244, 0.0]], [[0.0, 0.0, 0.0, 0.0, 0.0, 0.0, 0.0, 0.0], [0.0, 0.0, 0.0, 0.0, 0.0, 0.0, 0.0, 0.0], [0.0, 0.0, 0.0, 0.0, 0.0, 0.0, 0.0, 0.0], [0.0, 0.0, 0.0, 0.0, 0.0, 0.0, 0.0, 0.0], [0.0, 0.0, 0.0, 0.0, 0.0, 0.0, 0.0, 0.0], [0.0, 0.0, 0.0, 0.0, 0.0, 0.0, 0.0, 0.0], [0.0, 0.0, 0.0, 0.0, 0.0, 0.0, 0.0, 0.0], [0.0, 0.0, 0.0, 0.0, 0.0, 0.0, 0.0, 0.0]], [[0.0, 0.21493488349317258, 0.09681676809100265, 0.33340382863367185, 0.21609424721894563, 0.27325604363115813, 0.277137135085762, 0.28444772638277915], [0.21493488349317258, 0.0, 0.2245912710854747, 0.2963931920796127, 0.28692058427655925, 0.36527669279730385, 0.2581802023078352, 0.3415181653032376], [0.09681676809100265, 0.2245912710854747, 0.0, 0.3204815938061205, 0.13881887740464405, 0.22700897955780935, 0.2697489246068406, 0.2627060563641236], [0.33340382863367185, 0.2963931920796127, 0.3204815938061205, 0.0, 0.2594416151521004, 0.2473070902544306, 0.05971199053464919, 0.15314773177974936], [0.21609424721894563, 0.28692058427655925, 0.13881887740464405, 0.2594416151521004, 0.0, 0.12336779658382901, 0.22379606124811313, 0.18297332031724264], [0.27325604363115813, 0.36527669279730385, 0.22700897955780935, 0.2473070902544306, 0.12336779658382901, 0.0, 0.2193387137298363, 0.11672537390366863], [0.277137135085762, 0.2581802023078352, 0.2697489246068406, 0.05971199053464919, 0.22379606124811313, 0.2193387137298363, 0.0, 0.12951066946894368], [0.28444772638277915, 0.3415181653032376, 0.2627060563641236, 0.15314773177974936, 0.18297332031724264, 0.11672537390366863, 0.12951066946894368, 0.0]], [[0.0, 0.0, 0.0, 0.0, 0.0, 0.0, 0.0, 0.0], [0.0, 0.0, 0.0, 0.0, 0.0, 0.0, 0.0, 0.0], [0.0, 0.0, 0.0, 0.0, 0.0, 0.0, 0.0, 0.0], [0.0, 0.0, 0.0, 0.0, 0.0, 0.0, 0.0, 0.0], [0.0, 0.0, 0.0, 0.0, 0.0, 0.0, 0.0, 0.0], [0.0, 0.0, 0.0, 0.0, 0.0, 0.0, 0.0, 0.0], [0.0, 0.0, 0.0, 0.0, 0.0, 0.0, 0.0, 0.0], [0.0, 0.0, 0.0, 0.0, 0.0, 0.0, 0.0, 0.0]], [[0.0, 0.5809782764442497, 0.5212731075421975, 0.3691701778637078, 0.491252447253584, 0.41215192240164933, 0.5340091133382242, 0.5062207920758344], [0.5809782764442497, 0.0, 0.10955317430913454, 0.4412149408426562, 0.22554579742812564, 0.44487441485089546, 0.2260124183493851, 0.3527731895657952], [0.5212731075421975, 0.10955317430913454, 0.0, 0.35793582287739384, 0.24542008682965732, 0.36571172205387026, 0.24699664023879198, 0.3573554050266129], [0.3691701778637078, 0.4412149408426562, 0.35793582287739384, 0.0, 0.4234325755277394, 0.19007566648007884, 0.42137041067747216, 0.5585755885068465], [0.491252447253584, 0.22554579742812564, 0.24542008682965732, 0.4234325755277394, 0.0, 0.43886193637338056, 0.08876103654813229, 0.3891205847481296], [0.41215192240164933, 0.44487441485089546, 0.36571172205387026, 0.19007566648007884, 0.43886193637338056, 0.0, 0.43542247735027095, 0.5977922457195991], [0.5340091133382242, 0.2260124183493851, 0.24699664023879198, 0.42137041067747216, 0.08876103654813229, 0.43542247735027095, 0.0, 0.4399287627123659], [0.5062207920758344, 0.3527731895657952, 0.3573554050266129, 0.5585755885068465, 0.3891205847481296, 0.5977922457195991, 0.4399287627123659, 0.0]], [[0.0, 0.0, 0.0, 0.0, 0.0, 0.0, 0.0, 0.0], [0.0, 0.0, 0.0, 0.0, 0.0, 0.0, 0.0, 0.0], [0.0, 0.0, 0.0, 0.0, 0.0, 0.0, 0.0, 0.0], [0.0, 0.0, 0.0, 0.0, 0.0, 0.0, 0.0, 0.0], [0.0, 0.0, 0.0, 0.0, 0.0, 0.0, 0.0, 0.0], [0.0, 0.0, 0.0, 0.0, 0.0, 0.0, 0.0, 0.0], [0.0, 0.0, 0.0, 0.0, 0.0, 0.0, 0.0, 0.0], [0.0, 0.0, 0.0, 0.0, 0.0, 0.0, 0.0, 0.0]], [[0.0, 0.010474723319866736, 0.055807065023186636, 0.18131157775107803, 0.02129382938376601, 0.052821653576649155, 0.05385304159738903, 0.06398757856174582], [0.010474723319866736, 0.0, 0.05300615088306695, 0.1817961627238407, 0.02604283087787287, 0.04559216039443457, 0.052345678764635285, 0.06399758488917727], [0.055807065023186636, 0.05300615088306695, 0.0, 0.1347245004994091, 0.07177934359790174, 0.028459228219471572, 0.014911200696474714, 0.022978610815274587], [0.18131157775107803, 0.1817961627238407, 0.1347245004994091, 0.0, 0.1928100808233273, 0.1562560679273997, 0.13379160904892975, 0.12193210884349427], [0.02129382938376601, 0.02604283087787287, 0.07177934359790174, 0.1928100808233273, 0.0, 0.06634464601520611, 0.06666120794857097, 0.07668669027718088], [0.052821653576649155, 0.04559216039443457, 0.028459228219471572, 0.1562560679273997, 0.06634464601520611, 0.0, 0.033453737401918614, 0.04582716304241517], [0.05385304159738903, 0.052345678764635285, 0.014911200696474714, 0.13379160904892975, 0.06666120794857097, 0.033453737401918614, 0.0, 0.015415156504713897], [0.06398757856174582, 0.06399758488917727, 0.022978610815274587, 0.12193210884349427, 0.07668669027718088, 0.04582716304241517, 0.015415156504713897, 0.0]], [[0.0, 0.0, 0.0, 0.0, 0.0, 0.0, 0.0, 0.0], [0.0, 0.0, 0.0, 0.0, 0.0, 0.0, 0.0, 0.0], [0.0, 0.0, 0.0, 0.0, 0.0, 0.0, 0.0, 0.0], [0.0, 0.0, 0.0, 0.0, 0.0, 0.0, 0.0, 0.0], [0.0, 0.0, 0.0, 0.0, 0.0, 0.0, 0.0, 0.0], [0.0, 0.0, 0.0, 0.0, 0.0, 0.0, 0.0, 0.0], [0.0, 0.0, 0.0, 0.0, 0.0, 0.0, 0.0, 0.0], [0.0, 0.0, 0.0, 0.0, 0.0, 0.0, 0.0, 0.0]], [[0.0, 0.046235177675825294, 0.04481549036453975, 0.2313628101868971, 0.04371212076086751, 0.06566425214054512, 0.04772696344673187, 0.08090008787983917], [0.046235177675825294, 0.0, 0.03368256119922673, 0.25338269987475015, 0.06808873145720243, 0.08136401225037525, 0.0199779312700554, 0.04889550482883099], [0.04481549036453975, 0.03368256119922673, 0.0, 0.24143950456568614, 0.07987031560764714, 0.06873813154102752, 0.026758284002459342, 0.04400914780407682], [0.2313628101868971, 0.25338269987475015, 0.24143950456568614, 0.0, 0.24454949048570648, 0.17754679169976773, 0.2410575412688313, 0.24726360963438718], [0.04371212076086751, 0.06808873145720243, 0.07987031560764714, 0.24454949048570648, 0.0, 0.08978522778609524, 0.07618293895365694, 0.11241084911902004], [0.06566425214054512, 0.08136401225037525, 0.06873813154102752, 0.17754679169976773, 0.08978522778609524, 0.0, 0.06929725520348096, 0.08472547009435114], [0.04772696344673187, 0.0199779312700554, 0.026758284002459342, 0.2410575412688313, 0.07618293895365694, 0.06929725520348096, 0.0, 0.03942488362549566], [0.08090008787983917, 0.04889550482883099, 0.04400914780407682, 0.24726360963438718, 0.11241084911902004, 0.08472547009435114, 0.03942488362549566, 0.0]], [[0.0, 0.035814345841061655, 0.06309650608487276, 0.38455097617134915, 0.11111638999266464, 0.18070368493622768, 0.11265163659467545, 0.08929555485760106], [0.035814345841061655, 0.0, 0.07173027645808754, 0.37566620229028297, 0.0999235275227531, 0.17210544248423992, 0.09625599138493937, 0.08874502800427178], [0.06309650608487276, 0.07173027645808754, 0.0, 0.34598600908157967, 0.15291472997620958, 0.12374633345524359, 0.10105319818575105, 0.06977562010524001], [0.38455097617134915, 0.37566620229028297, 0.34598600908157967, 0.0, 0.4528887663604606, 0.29802681141121146, 0.3802638799366685, 0.34885871402216545], [0.11111638999266464, 0.0999235275227531, 0.15291472997620958, 0.4528887663604606, 0.0, 0.23324735039897046, 0.10976573033562759, 0.1460317007996361], [0.18070368493622768, 0.17210544248423992, 0.12374633345524359, 0.29802681141121146, 0.23324735039897046, 0.0, 0.13389000533342604, 0.13917014898610755], [0.11265163659467545, 0.09625599138493937, 0.10105319818575105, 0.3802638799366685, 0.10976573033562759, 0.13389000533342604, 0.0, 0.08862110773528045], [0.08929555485760106, 0.08874502800427178, 0.06977562010524001, 0.34885871402216545, 0.1460317007996361, 0.13917014898610755, 0.08862110773528045, 0.0]], [[0.0, 0.0, 0.0, 0.0, 0.0, 0.0, 0.0, 0.0], [0.0, 0.0, 0.0, 0.0, 0.0, 0.0, 0.0, 0.0], [0.0, 0.0, 0.0, 0.0, 0.0, 0.0, 0.0, 0.0], [0.0, 0.0, 0.0, 0.0, 0.0, 0.0, 0.0, 0.0], [0.0, 0.0, 0.0, 0.0, 0.0, 0.0, 0.0, 0.0], [0.0, 0.0, 0.0, 0.0, 0.0, 0.0, 0.0, 0.0], [0.0, 0.0, 0.0, 0.0, 0.0, 0.0, 0.0, 0.0], [0.0, 0.0, 0.0, 0.0, 0.0, 0.0, 0.0, 0.0]], [[0.0, 0.05866542551008726, 0.04979257084977645, 0.1855782451425759, 0.06841704843277625, 0.12629605488298856, 0.09463792947191262, 0.14980157235658334], [0.05866542551008726, 0.0, 0.058874587566369256, 0.2238765627259456, 0.02726064977005718, 0.18196614026860997, 0.1089616446820531, 0.0958861334852263], [0.04979257084977645, 0.058874587566369256, 0.0, 0.17491102089338847, 0.0810352359829183, 0.14067844196576232, 0.12587545608370737, 0.13729836953766145], [0.1855782451425759, 0.2238765627259456, 0.17491102089338847, 0.0, 0.2426664754056087, 0.1273100055210443, 0.25542062127068205, 0.2875919974290682], [0.06841704843277625, 0.02726064977005718, 0.0810352359829183, 0.2426664754056087, 0.0, 0.1926554212071617, 0.09213123626200533, 0.09518530887064905], [0.12629605488298856, 0.18196614026860997, 0.14067844196576232, 0.1273100055210443, 0.1926554212071617, 0.0, 0.17242859810324276, 0.26886801732487015], [0.09463792947191262, 0.1089616446820531, 0.12587545608370737, 0.25542062127068205, 0.09213123626200533, 0.17242859810324276, 0.0, 0.17271046545307048], [0.14980157235658334, 0.0958861334852263, 0.13729836953766145, 0.2875919974290682, 0.09518530887064905, 0.26886801732487015, 0.17271046545307048, 0.0]], [[0.0, 0.058315846272009225, 0.09759530274416929, 0.07407668487870692, 0.08233311648824991, 0.07735497450869924, 0.1049988419792862, 0.1572449748353527], [0.058315846272009225, 0.0, 0.08311498071024835, 0.11083194582155301, 0.08002324516414806, 0.06539279998731655, 0.13930128142390852, 0.16080005418625246], [0.09759530274416929, 0.08311498071024835, 0.0, 0.13757387014892244, 0.09191226696794624, 0.06519292004708512, 0.12108892905973656, 0.102418999829351], [0.07407668487870692, 0.11083194582155301, 0.13757387014892244, 0.0, 0.12507012680018045, 0.11644725692872569, 0.15066710082318888, 0.19111272389204698], [0.08233311648824991, 0.08002324516414806, 0.09191226696794624, 0.12507012680018045, 0.0, 0.09605387318490843, 0.12648653817986522, 0.18063479099304888], [0.07735497450869924, 0.06539279998731655, 0.06519292004708512, 0.11644725692872569, 0.09605387318490843, 0.0, 0.11403388164385654, 0.12085134931830085], [0.1049988419792862, 0.13930128142390852, 0.12108892905973656, 0.15066710082318888, 0.12648653817986522, 0.11403388164385654, 0.0, 0.12352918890345185], [0.1572449748353527, 0.16080005418625246, 0.102418999829351, 0.19111272389204698, 0.18063479099304888, 0.12085134931830085, 0.12352918890345185, 0.0]], [[0.0, 0.08129074654703596, 0.12158288778551665, 0.14345931296584669, 0.20389960789012124, 0.12501855647412213, 0.07562462088904365, 0.13104615253199375], [0.08129074654703596, 0.0, 0.08448758671624121, 0.1006725860379809, 0.1467983521518551, 0.05386947123512402, 0.04306483446603443, 0.09653836192095175], [0.12158288778551665, 0.08448758671624121, 0.0, 0.05948371296229762, 0.12203410425456501, 0.06253910642790637, 0.09815261290985891, 0.08715646601882039], [0.14345931296584669, 0.1006725860379809, 0.05948371296229762, 0.0, 0.10012670693563006, 0.07439115308444, 0.12649369865856258, 0.09934444058115281], [0.20389960789012124, 0.1467983521518551, 0.12203410425456501, 0.10012670693563006, 0.0, 0.1195442918471795, 0.18003569045831266, 0.17472413040146564], [0.12501855647412213, 0.05386947123512402, 0.06253910642790637, 0.07439115308444, 0.1195442918471795, 0.0, 0.07246501219020567, 0.07283187556775884], [0.07562462088904365, 0.04306483446603443, 0.09815261290985891, 0.12649369865856258, 0.18003569045831266, 0.07246501219020567, 0.0, 0.08498342619721731], [0.13104615253199375, 0.09653836192095175, 0.08715646601882039, 0.09934444058115281, 0.17472413040146564, 0.07283187556775884, 0.08498342619721731, 0.0]], [[0.0, 0.09025339011414585, 0.09210902721135969, 0.07764790174107783, 0.1396493220938366, 0.11738512251103249, 0.1081881501530048, 0.01261056142071509], [0.09025339011414585, 0.0, 0.0836860730410539, 0.07327646341058607, 0.1107380453099389, 0.06722715487871174, 0.08497461750018395, 0.07936580447284812], [0.09210902721135969, 0.0836860730410539, 0.0, 0.043964398753233436, 0.114810646096843, 0.09768559127388833, 0.08820677617449857, 0.08671462251281996], [0.07764790174107783, 0.07327646341058607, 0.043964398753233436, 0.0, 0.08187156933865877, 0.09264583085546854, 0.05563624149054687, 0.07343520984751994], [0.1396493220938366, 0.1107380453099389, 0.114810646096843, 0.08187156933865877, 0.0, 0.10065084067430204, 0.035897243889950525, 0.13476576231200096], [0.11738512251103249, 0.06722715487871174, 0.09768559127388833, 0.09264583085546854, 0.10065084067430204, 0.0, 0.0743356298863145, 0.10606585014674119], [0.1081881501530048, 0.08497461750018395, 0.08820677617449857, 0.05563624149054687, 0.035897243889950525, 0.0743356298863145, 0.0, 0.10224015653671047], [0.01261056142071509, 0.07936580447284812, 0.08671462251281996, 0.07343520984751994, 0.13476576231200096, 0.10606585014674119, 0.10224015653671047, 0.0]], [[0.0, 0.1013316767747983, 0.31284665046782084, 0.2662277718420116, 0.09719488544552345, 0.09836215009730022, 0.10495929241563282, 0.09137431439334374], [0.1013316767747983, 0.0, 0.4096447999495058, 0.36414636646545884, 0.004153252539479412, 0.19898517235842628, 0.00364331143449459, 0.19206885524467843], [0.31284665046782084, 0.4096447999495058, 0.0, 0.04836479366618039, 0.4057322107373424, 0.21700002106051883, 0.41307297349978356, 0.22387269938210114], [0.2662277718420116, 0.36414636646545884, 0.04836479366618039, 0.0, 0.36018422902481134, 0.16949270123459806, 0.36761825639790296, 0.17642112714120298], [0.09719488544552345, 0.004153252539479412, 0.4057322107373424, 0.36018422902481134, 0.0, 0.19489233875758255, 0.007796511569479064, 0.18797209054685146], [0.09836215009730022, 0.19898517235842628, 0.21700002106051883, 0.16949270123459806, 0.19489233875758255, 0.0, 0.20257312643588357, 0.0070097100653775425], [0.10495929241563282, 0.00364331143449459, 0.41307297349978356, 0.36761825639790296, 0.007796511569479064, 0.20257312643588357, 0.0, 0.19566033055863288], [0.09137431439334374, 0.19206885524467843, 0.22387269938210114, 0.17642112714120298, 0.18797209054685146, 0.0070097100653775425, 0.19566033055863288, 0.0]], [[0.0, 0.023168241201822502, 0.14891707760251108, 0.1568775447687589, 0.0760186003080213, 0.014705621163517027, 0.14946127424622743, 0.05548124291810876], [0.023168241201822502, 0.0, 0.12591262483047597, 0.13389372603274158, 0.05288409755415556, 0.008463639920414776, 0.17242216062170196, 0.03232791902864129], [0.14891707760251108, 0.12591262483047597, 0.0, 0.008039106170935097, 0.07322265266050526, 0.1343217801558529, 0.29606862978622656, 0.09373420016644542], [0.1568775447687589, 0.13389372603274158, 0.008039106170935097, 0.0, 0.08124015024344616, 0.14229565693960247, 0.30383704086242386, 0.10173941208018408], [0.0760186003080213, 0.05288409755415556, 0.07322265266050526, 0.08124015024344616, 0.0, 0.0613377225858903, 0.22459446588264662, 0.02056929402084351], [0.014705621163517027, 0.008463639920414776, 0.1343217801558529, 0.14229565693960247, 0.0613377225858903, 0.0, 0.16404157774961614, 0.04078752735923948], [0.14946127424622743, 0.17242216062170196, 0.29606862978622656, 0.30383704086242386, 0.22459446588264662, 0.16404157774961614, 0.0, 0.2043548223201056], [0.05548124291810876, 0.03232791902864129, 0.09373420016644542, 0.10173941208018408, 0.02056929402084351, 0.04078752735923948, 0.2043548223201056, 0.0]], [[0.0, 0.08914940804504308, 0.18772571749894099, 0.5102573228124079, 0.22071594924612933, 0.37067045050061664, 0.28991597125157664, 0.2143956636303787], [0.08914940804504308, 0.0, 0.1767129061834689, 0.48122812779017116, 0.15118697267059394, 0.38540770519785694, 0.20903810185145827, 0.19147981846906267], [0.18772571749894099, 0.1767129061834689, 0.0, 0.504109577877111, 0.21261281108403915, 0.322364131839565, 0.2853672240955867, 0.23394805036105026], [0.5102573228124079, 0.48122812779017116, 0.504109577877111, 0.0, 0.36855572762406635, 0.36242086384941674, 0.37909594811106057, 0.3282300317548461], [0.22071594924612933, 0.15118697267059394, 0.21261281108403915, 0.36855572762406635, 0.0, 0.34090586482928703, 0.09831613755165716, 0.1279346739670109], [0.37067045050061664, 0.38540770519785694, 0.322364131839565, 0.36242086384941674, 0.34090586482928703, 0.0, 0.42308623075977314, 0.2412572676084587], [0.28991597125157664, 0.20903810185145827, 0.2853672240955867, 0.37909594811106057, 0.09831613755165716, 0.42308623075977314, 0.0, 0.21475601878652542], [0.2143956636303787, 0.19147981846906267, 0.23394805036105026, 0.3282300317548461, 0.1279346739670109, 0.2412572676084587, 0.21475601878652542, 0.0]], [[0.0, 0.096548654678884, 0.05689656428842638, 0.16900881512754218, 0.10182744144664944, 0.08121517826977329, 0.08224847937718496, 0.14483786537258322], [0.096548654678884, 0.0, 0.10250420571120963, 0.21086552910912915, 0.11550031006596988, 0.04452638327119898, 0.10036227435782555, 0.12389108602558381], [0.05689656428842638, 0.10250420571120963, 0.0, 0.16938079840903575, 0.10191912397142108, 0.08547035446639438, 0.07823620343471194, 0.09764267133482067], [0.16900881512754218, 0.21086552910912915, 0.16938079840903575, 0.0, 0.16608405276118438, 0.1852223950156025, 0.1179015760738982, 0.2145693630416206], [0.10182744144664944, 0.11550031006596988, 0.10191912397142108, 0.16608405276118438, 0.0, 0.07127801127872904, 0.07284024099354683, 0.12189736043228466], [0.08121517826977329, 0.04452638327119898, 0.08547035446639438, 0.1852223950156025, 0.07127801127872904, 0.0, 0.0696613642549076, 0.10968196463311781], [0.08224847937718496, 0.10036227435782555, 0.07823620343471194, 0.1179015760738982, 0.07284024099354683, 0.0696613642549076, 0.0, 0.12052784082886688], [0.14483786537258322, 0.12389108602558381, 0.09764267133482067, 0.2145693630416206, 0.12189736043228466, 0.10968196463311781, 0.12052784082886688, 0.0]], [[0.0, 0.10627974771692497, 0.1234819956733695, 0.1260053407597484, 0.10478468985449454, 0.10657393769966662, 0.07185525762547995, 0.05930371967203563], [0.10627974771692497, 0.0, 0.07938923736013957, 0.09805701552020488, 0.047423223746248085, 0.05163963654225982, 0.08824113952982382, 0.10350940245883207], [0.1234819956733695, 0.07938923736013957, 0.0, 0.07389507600499408, 0.061512400813886196, 0.09640820710978697, 0.13085199208068973, 0.13879314525635397], [0.1260053407597484, 0.09805701552020488, 0.07389507600499408, 0.0, 0.0635418833195086, 0.09317955024035272, 0.14103517194120543, 0.13149922764965463], [0.10478468985449454, 0.047423223746248085, 0.061512400813886196, 0.0635418833195086, 0.0, 0.04383102330367096, 0.0912951506595577, 0.09680190707228076], [0.10657393769966662, 0.05163963654225982, 0.09640820710978697, 0.09317955024035272, 0.04383102330367096, 0.0, 0.07645377367718456, 0.08856843351290299], [0.07185525762547995, 0.08824113952982382, 0.13085199208068973, 0.14103517194120543, 0.0912951506595577, 0.07645377367718456, 0.0, 0.040345552747595534], [0.05930371967203563, 0.10350940245883207, 0.13879314525635397, 0.13149922764965463, 0.09680190707228076, 0.08856843351290299, 0.040345552747595534, 0.0]], [[0.0, 0.07399467588026162, 0.06683349833142903, 0.10565736019759109, 0.10414342399279611, 0.05702357238950769, 0.05260759465167907, 0.03489191239454498], [0.07399467588026162, 0.0, 0.12741740856953854, 0.15036379517312304, 0.14427458843089763, 0.05958582376964653, 0.07256443079622373, 0.07024829753842425], [0.06683349833142903, 0.12741740856953854, 0.0, 0.08008038773519432, 0.14551413965018206, 0.09875250672277083, 0.08390707831676142, 0.0790378928389066], [0.10565736019759109, 0.15036379517312304, 0.08008038773519432, 0.0, 0.14509802274351205, 0.12894784605901843, 0.14178590473648744, 0.12502933442137504], [0.10414342399279611, 0.14427458843089763, 0.14551413965018206, 0.14509802274351205, 0.0, 0.12925080343610948, 0.14713601511704963, 0.12005904559345687], [0.05702357238950769, 0.05958582376964653, 0.09875250672277083, 0.12894784605901843, 0.12925080343610948, 0.0, 0.05426437168906455, 0.03320987606009362], [0.05260759465167907, 0.07256443079622373, 0.08390707831676142, 0.14178590473648744, 0.14713601511704963, 0.05426437168906455, 0.0, 0.03304242248592572], [0.03489191239454498, 0.07024829753842425, 0.0790378928389066, 0.12502933442137504, 0.12005904559345687, 0.03320987606009362, 0.03304242248592572, 0.0]], [[0.0, 0.08690465494420002, 0.09766260085217499, 0.20959507088604118, 0.29028791186043906, 0.37862649578473934, 0.3727125508014483, 0.3021655614304314], [0.08690465494420002, 0.0, 0.04112984739198651, 0.13111768965383266, 0.23084188178173082, 0.3124175719902261, 0.30723607926207813, 0.22131671883246717], [0.09766260085217499, 0.04112984739198651, 0.0, 0.11483177265063203, 0.2600268086500728, 0.28807048860587486, 0.2821508829500574, 0.22306152324992154], [0.20959507088604118, 0.13111768965383266, 0.11483177265063203, 0.0, 0.23847431339848352, 0.18800251112619026, 0.1835112026586374, 0.13074053455592596], [0.29028791186043906, 0.23084188178173082, 0.2600268086500728, 0.23847431339848352, 0.0, 0.3672752188211992, 0.36811201569742247, 0.17518842822226477], [0.37862649578473934, 0.3124175719902261, 0.28807048860587486, 0.18800251112619026, 0.3672752188211992, 0.0, 0.00959997784643315, 0.20085835597821328], [0.3727125508014483, 0.30723607926207813, 0.2821508829500574, 0.1835112026586374, 0.36811201569742247, 0.00959997784643315, 0.0, 0.20271516713698615], [0.3021655614304314, 0.22131671883246717, 0.22306152324992154, 0.13074053455592596, 0.17518842822226477, 0.20085835597821328, 0.20271516713698615, 0.0]], [[0.0, 0.04863856299012704, 0.03975260758820386, 0.3256696420765177, 0.04964018898623889, 0.0810764310658695, 0.02544648365442671, 0.042046847481629054], [0.04863856299012704, 0.0, 0.05693620714806599, 0.3161298241256902, 0.016095077270740294, 0.06760625945061478, 0.04687776604014498, 0.07356674815542688], [0.03975260758820386, 0.05693620714806599, 0.0, 0.2944634336554641, 0.06603678741985954, 0.05199743689856327, 0.02794266062914886, 0.024904077655532427], [0.3256696420765177, 0.3161298241256902, 0.2944634336554641, 0.0, 0.3274859629505865, 0.26602404973705707, 0.31499020435639485, 0.30516395837584487], [0.04964018898623889, 0.016095077270740294, 0.06603678741985954, 0.3274859629505865, 0.0, 0.08049050098123413, 0.05008621823285936, 0.07875680038505936], [0.0810764310658695, 0.06760625945061478, 0.05199743689856327, 0.26602404973705707, 0.08049050098123413, 0.0, 0.07027761391577103, 0.07376634878578528], [0.02544648365442671, 0.04687776604014498, 0.02794266062914886, 0.31499020435639485, 0.05008621823285936, 0.07027761391577103, 0.0, 0.03011471407625299], [0.042046847481629054, 0.07356674815542688, 0.024904077655532427, 0.30516395837584487, 0.07875680038505936, 0.07376634878578528, 0.03011471407625299, 0.0]], [[0.0, 0.08107130714898349, 0.1101420800929672, 0.1946988663340094, 0.0965019686862186, 0.17615595395432565, 0.1062435645438213, 0.11903061676673479], [0.08107130714898349, 0.0, 0.0844019357836338, 0.22002489223107455, 0.04719256144129036, 0.15790380118118363, 0.05025080991942504, 0.08900811920475896], [0.1101420800929672, 0.0844019357836338, 0.0, 0.20122639082046823, 0.07258742433973284, 0.13640040837094294, 0.09399439457245182, 0.09204928923409543], [0.1946988663340094, 0.22002489223107455, 0.20122639082046823, 0.0, 0.2238817082116273, 0.1610843745286462, 0.19630895219431732, 0.15182964243445], [0.0965019686862186, 0.04719256144129036, 0.07258742433973284, 0.2238817082116273, 0.0, 0.13574593324071488, 0.05840384289986971, 0.09133150302086715], [0.17615595395432565, 0.15790380118118363, 0.13640040837094294, 0.1610843745286462, 0.13574593324071488, 0.0, 0.12717485139182902, 0.09236154091620723], [0.1062435645438213, 0.05025080991942504, 0.09399439457245182, 0.19630895219431732, 0.05840384289986971, 0.12717485139182902, 0.0, 0.05738338301576707], [0.11903061676673479, 0.08900811920475896, 0.09204928923409543, 0.15182964243445, 0.09133150302086715, 0.09236154091620723, 0.05738338301576707, 0.0]], [[0.0, 0.0813420104446203, 0.0544611427949294, 0.016519394374160074, 0.03398692071346398, 0.07526080435783788, 0.04260775581798545, 0.04504903560908127], [0.0813420104446203, 0.0, 0.02714094815425011, 0.06499181866183595, 0.04762329245271551, 0.15516711096893512, 0.12324652952418692, 0.12563799968091738], [0.0544611427949294, 0.02714094815425011, 0.0, 0.03800335780625218, 0.020546127264087513, 0.12897230594688494, 0.09672316976424175, 0.09913786035235253], [0.016519394374160074, 0.06499181866183595, 0.03800335780625218, 0.0, 0.017484282721431703, 0.09163226528145255, 0.059068724829884636, 0.06150449374322345], [0.03398692071346398, 0.04762329245271551, 0.020546127264087513, 0.017484282721431703, 0.0, 0.10887124681073872, 0.07643247163584348, 0.07886009009095378], [0.07526080435783788, 0.15516711096893512, 0.12897230594688494, 0.09163226528145255, 0.10887124681073872, 0.0, 0.03277253545651957, 0.030328053011115953], [0.04260775581798545, 0.12324652952418692, 0.09672316976424175, 0.059068724829884636, 0.07643247163584348, 0.03277253545651957, 0.0, 0.0024469962942901264], [0.04504903560908127, 0.12563799968091738, 0.09913786035235253, 0.06150449374322345, 0.07886009009095378, 0.030328053011115953, 0.0024469962942901264, 0.0]], [[0.0, 0.08748423228498486, 0.03399311662278429, 0.3621527919003692, 0.006174322803310355, 0.012515466234506063, 0.0027810396841564727, 0.016846766377973717], [0.08748423228498486, 0.0, 0.05460679015386731, 0.2915963341155183, 0.09323048581236365, 0.09904558876979545, 0.08487044988628344, 0.10296392930826981], [0.03399311662278429, 0.05460679015386731, 0.0, 0.3371696540191233, 0.04006631370042144, 0.046262001941530274, 0.031245621179795353, 0.050467439156532706], [0.3621527919003692, 0.2915963341155183, 0.3371696540191233, 0.0, 0.366298295679663, 0.3704202521566002, 0.36024409060985113, 0.3731545724155949], [0.006174322803310355, 0.09323048581236365, 0.04006631370042144, 0.366298295679663, 0.0, 0.0063494398981208434, 0.008953048033615584, 0.010691891722583917], [0.012515466234506063, 0.09904558876979545, 0.046262001941530274, 0.3704202521566002, 0.0063494398981208434, 0.0, 0.015288112364729338, 0.004348174979658557], [0.0027810396841564727, 0.08487044988628344, 0.031245621179795353, 0.36024409060985113, 0.008953048033615584, 0.015288112364729338, 0.0, 0.019612837419932888], [0.016846766377973717, 0.10296392930826981, 0.050467439156532706, 0.3731545724155949, 0.010691891722583917, 0.004348174979658557, 0.019612837419932888, 0.0]], [[0.0, 0.0893344298459767, 0.06345907681627855, 0.17284581788144956, 0.0861284216718334, 0.1276894680849496, 0.12763998237788288, 0.06367575423073545], [0.0893344298459767, 0.0, 0.07102062121320821, 0.21484911974860504, 0.07986965073388469, 0.09902402478950693, 0.07196917553626117, 0.050812826353996705], [0.06345907681627855, 0.07102062121320821, 0.0, 0.18883472168830476, 0.03366921526728092, 0.11927943212165722, 0.09378567362589708, 0.05199394971024679], [0.17284581788144956, 0.21484911974860504, 0.18883472168830476, 0.0, 0.19693606936773916, 0.25164975805774026, 0.20832524868668822, 0.19903382181634977], [0.0861284216718334, 0.07986965073388469, 0.03366921526728092, 0.19693606936773916, 0.0, 0.11213767695733867, 0.09143578080701593, 0.06291777949949323], [0.1276894680849496, 0.09902402478950693, 0.11927943212165722, 0.25164975805774026, 0.11213767695733867, 0.0, 0.0974665045826822, 0.07655183173865476], [0.12763998237788288, 0.07196917553626117, 0.09378567362589708, 0.20832524868668822, 0.09143578080701593, 0.0974665045826822, 0.0, 0.07250786331612714], [0.06367575423073545, 0.050812826353996705, 0.05199394971024679, 0.19903382181634977, 0.06291777949949323, 0.07655183173865476, 0.07250786331612714, 0.0]], [[0.0, 0.08718646193111, 0.09829277352339247, 0.15724962238181184, 0.14332803955583076, 0.09880593526406327, 0.046772295562016265, 0.09738815686397301], [0.08718646193111, 0.0, 0.050184697685472714, 0.16601460400854012, 0.16688587420616385, 0.1345627629601682, 0.059212158051750605, 0.1050351332213838], [0.09829277352339247, 0.050184697685472714, 0.0, 0.20551085079291426, 0.1938523051687267, 0.16351526473821518, 0.0896772667338284, 0.08630873135230648], [0.15724962238181184, 0.16601460400854012, 0.20551085079291426, 0.0, 0.09835469760181573, 0.14748598882464412, 0.1381264275296626, 0.20873916683259539], [0.14332803955583076, 0.16688587420616385, 0.1938523051687267, 0.09835469760181573, 0.0, 0.11856290436008579, 0.14284358215194498, 0.1623578226801218], [0.09880593526406327, 0.1345627629601682, 0.16351526473821518, 0.14748598882464412, 0.11856290436008579, 0.0, 0.10739528428479385, 0.15406974278224853], [0.046772295562016265, 0.059212158051750605, 0.0896772667338284, 0.1381264275296626, 0.14284358215194498, 0.10739528428479385, 0.0, 0.1079411492212039], [0.09738815686397301, 0.1050351332213838, 0.08630873135230648, 0.20873916683259539, 0.1623578226801218, 0.15406974278224853, 0.1079411492212039, 0.0]], [[0.0, 0.04462056069419278, 0.07700845435222867, 0.1840196589399072, 0.20262259868887944, 0.14632046159572312, 0.1525132061889813, 0.1397044557283566], [0.04462056069419278, 0.0, 0.06867197073088427, 0.20609115731937996, 0.18384188150365452, 0.15517281679789335, 0.13624334329491972, 0.16183464069665102], [0.07700845435222867, 0.06867197073088427, 0.0, 0.16289790781541846, 0.23734200935333968, 0.1952947648037138, 0.17719719542508922, 0.19322208389986847], [0.1840196589399072, 0.20609115731937996, 0.16289790781541846, 0.0, 0.35524341689910266, 0.28470375235572165, 0.3091529313103205, 0.258252484753033], [0.20262259868887944, 0.18384188150365452, 0.23734200935333968, 0.35524341689910266, 0.0, 0.1445337293756466, 0.11535526822979282, 0.17961218156424877], [0.14632046159572312, 0.15517281679789335, 0.1952947648037138, 0.28470375235572165, 0.1445337293756466, 0.0, 0.09370409771873311, 0.052250063575121755], [0.1525132061889813, 0.13624334329491972, 0.17719719542508922, 0.3091529313103205, 0.11535526822979282, 0.09370409771873311, 0.0, 0.1363748793052175], [0.1397044557283566, 0.16183464069665102, 0.19322208389986847, 0.258252484753033, 0.17961218156424877, 0.052250063575121755, 0.1363748793052175, 0.0]], [[0.0, 0.254962800063358, 0.18957589624961993, 0.2592785189241273, 0.21719564088811788, 0.19575644377898957, 0.19987800516729076, 0.2833674321148933], [0.254962800063358, 0.0, 0.12792987471218753, 0.25683471880788683, 0.10449670406760618, 0.14192292327048875, 0.13630019511677627, 0.08729613877648218], [0.18957589624961993, 0.12792987471218753, 0.0, 0.18297504047184415, 0.10110163208062092, 0.09560344955419048, 0.04413766826859647, 0.17628258240395148], [0.2592785189241273, 0.25683471880788683, 0.18297504047184415, 0.0, 0.22692759178171315, 0.19031280503325113, 0.15053052077501056, 0.24406809099918172], [0.21719564088811788, 0.10449670406760618, 0.10110163208062092, 0.22692759178171315, 0.0, 0.05456788068315122, 0.11770485015979952, 0.15910208726270492], [0.19575644377898957, 0.14192292327048875, 0.09560344955419048, 0.19031280503325113, 0.05456788068315122, 0.0, 0.10022436327903142, 0.17900309195714137], [0.19987800516729076, 0.13630019511677627, 0.04413766826859647, 0.15053052077501056, 0.11770485015979952, 0.10022436327903142, 0.0, 0.16536158344069637], [0.2833674321148933, 0.08729613877648218, 0.17628258240395148, 0.24406809099918172, 0.15910208726270492, 0.17900309195714137, 0.16536158344069637, 0.0]], [[0.0, 0.04472974896308972, 0.057949774368294696, 0.04541720409526031, 0.051721990324724874, 0.059056121312405334, 0.12329040702122047, 0.027565662614424856], [0.04472974896308972, 0.0, 0.013599451781544387, 0.04950678237974209, 0.08507081415384302, 0.06892031256913118, 0.0837702702483015, 0.031106005479919024], [0.057949774368294696, 0.013599451781544387, 0.0, 0.055339711160893555, 0.09517270157340493, 0.07420798846708149, 0.07520257701966362, 0.04388445070907267], [0.04541720409526031, 0.04950678237974209, 0.055339711160893555, 0.0, 0.04683464354480723, 0.019494343815578224, 0.12978537001136892, 0.06061166419583471], [0.051721990324724874, 0.08507081415384302, 0.09517270157340493, 0.04683464354480723, 0.0, 0.040086306592376636, 0.1675038623524254, 0.07872421994348122], [0.059056121312405334, 0.06892031256913118, 0.07420798846708149, 0.019494343815578224, 0.040086306592376636, 0.0, 0.14804207097303915, 0.07822621262547279], [0.12329040702122047, 0.0837702702483015, 0.07520257701966362, 0.12978537001136892, 0.1675038623524254, 0.14804207097303915, 0.0, 0.09853631438848652], [0.027565662614424856, 0.031106005479919024, 0.04388445070907267, 0.06061166419583471, 0.07872421994348122, 0.07822621262547279, 0.09853631438848652, 0.0]], [[0.0, 0.03157134178053212, 0.0670424353448433, 0.28056094043031804, 0.11292459460073993, 0.03412987004907284, 0.2389055352155689, 0.08894392199420431], [0.03157134178053212, 0.0, 0.0355436755057232, 0.25043302036778314, 0.08160933159140144, 0.06561662621823519, 0.2084313265566112, 0.05752166348581303], [0.0670424353448433, 0.0355436755057232, 0.0, 0.21601897488783653, 0.04616981624274118, 0.10091708873807373, 0.17369429278493945, 0.022014573994044533], [0.28056094043031804, 0.25043302036778314, 0.21601897488783653, 0.0, 0.17074214819295663, 0.31252190813934566, 0.04305031938410921, 0.19450547992993836], [0.11292459460073993, 0.08160933159140144, 0.04616981624274118, 0.17074214819295663, 0.0, 0.1464890594265885, 0.12809562976278846, 0.02417254213679841], [0.03412987004907284, 0.06561662621823519, 0.10091708873807373, 0.31252190813934566, 0.1464890594265885, 0.0, 0.2713073148055315, 0.12268131822876308], [0.2389055352155689, 0.2084313265566112, 0.17369429278493945, 0.04305031938410921, 0.12809562976278846, 0.2713073148055315, 0.0, 0.15201421987103114], [0.08894392199420431, 0.05752166348581303, 0.022014573994044533, 0.19450547992993836, 0.02417254213679841, 0.12268131822876308, 0.15201421987103114, 0.0]], [[0.0, 0.1319355650225602, 0.13578757340037378, 0.13634478432087327, 0.15852360346722724, 0.18839236060237047, 0.14041862673497782, 0.1721500869121647], [0.1319355650225602, 0.0, 0.011620149640503627, 0.15913982930001044, 0.03317648673038803, 0.1275980400644521, 0.028006062591849974, 0.04909172795390206], [0.13578757340037378, 0.011620149640503627, 0.0, 0.16732219406560264, 0.03389151235628465, 0.1336850982619024, 0.037851929987299936, 0.04478189661325838], [0.13634478432087327, 0.15913982930001044, 0.16732219406560264, 0.0, 0.16854864985582457, 0.17139992751280794, 0.1534221686863506, 0.19630549126678745], [0.15852360346722724, 0.03317648673038803, 0.03389151235628465, 0.16854864985582457, 0.0, 0.12312220347870445, 0.03493605895169225, 0.03213502501115858], [0.18839236060237047, 0.1275980400644521, 0.1336850982619024, 0.17139992751280794, 0.12312220347870445, 0.0, 0.12207923342233999, 0.12607858711494088], [0.14041862673497782, 0.028006062591849974, 0.037851929987299936, 0.1534221686863506, 0.03493605895169225, 0.12207923342233999, 0.0, 0.056748350208561366], [0.1721500869121647, 0.04909172795390206, 0.04478189661325838, 0.19630549126678745, 0.03213502501115858, 0.12607858711494088, 0.056748350208561366, 0.0]], [[0.0, 0.16110031553719387, 0.20805528203954973, 0.45150878859320576, 0.4561758482304722, 0.2177150116355558, 0.218248597642883, 0.28112915141348055], [0.16110031553719387, 0.0, 0.22073174307604163, 0.46317511297748504, 0.44148140532066377, 0.14658935253597416, 0.08709914285391898, 0.149247357179199], [0.20805528203954973, 0.22073174307604163, 0.0, 0.521085289195471, 0.5077396492066548, 0.1729269682647828, 0.25036145171566965, 0.2255059258438198], [0.45150878859320576, 0.46317511297748504, 0.521085289195471, 0.0, 0.3030561022378961, 0.5447813828136636, 0.5196519112157755, 0.5422889766130778], [0.4561758482304722, 0.44148140532066377, 0.5077396492066548, 0.3030561022378961, 0.0, 0.54021236107373, 0.5086326213443936, 0.5200486152814565], [0.2177150116355558, 0.14658935253597416, 0.1729269682647828, 0.5447813828136636, 0.54021236107373, 0.0, 0.12196048026506584, 0.12628196178359713], [0.218248597642883, 0.08709914285391898, 0.25036145171566965, 0.5196519112157755, 0.5086326213443936, 0.12196048026506584, 0.0, 0.11133732215710651], [0.28112915141348055, 0.149247357179199, 0.2255059258438198, 0.5422889766130778, 0.5200486152814565, 0.12628196178359713, 0.11133732215710651, 0.0]], [[0.0, 0.0, 0.0, 0.0, 0.0, 0.0, 0.0, 0.0], [0.0, 0.0, 0.0, 0.0, 0.0, 0.0, 0.0, 0.0], [0.0, 0.0, 0.0, 0.0, 0.0, 0.0, 0.0, 0.0], [0.0, 0.0, 0.0, 0.0, 0.0, 0.0, 0.0, 0.0], [0.0, 0.0, 0.0, 0.0, 0.0, 0.0, 0.0, 0.0], [0.0, 0.0, 0.0, 0.0, 0.0, 0.0, 0.0, 0.0], [0.0, 0.0, 0.0, 0.0, 0.0, 0.0, 0.0, 0.0], [0.0, 0.0, 0.0, 0.0, 0.0, 0.0, 0.0, 0.0]], [[0.0, 0.16650512915968668, 0.12358468271307468, 0.26518288821676145, 0.08166595840606646, 0.1210248209531317, 0.37100686450245013, 0.07416911906440496], [0.16650512915968668, 0.0, 0.04447178609530778, 0.1040638250129807, 0.08710097693419684, 0.04710087910741749, 0.21684727649254507, 0.09461644527907119], [0.12358468271307468, 0.04447178609530778, 0.0, 0.1479077312835098, 0.042860589539487494, 0.0026361027336827265, 0.2594644196629756, 0.05044585554195721], [0.26518288821676145, 0.1040638250129807, 0.1479077312835098, 0.0, 0.1894531990018831, 0.15048469174986323, 0.11429082520053532, 0.19672067278414987], [0.08166595840606646, 0.08710097693419684, 0.042860589539487494, 0.1894531990018831, 0.0, 0.04023161693125784, 0.2994359007750772, 0.00761453657012647], [0.1210248209531317, 0.04710087910741749, 0.0026361027336827265, 0.15048469174986323, 0.04023161693125784, 0.0, 0.26195611311623135, 0.047819919792580316], [0.37100686450245013, 0.21684727649254507, 0.2594644196629756, 0.11429082520053532, 0.2994359007750772, 0.26195611311623135, 0.0, 0.3063815482949275], [0.07416911906440496, 0.09461644527907119, 0.05044585554195721, 0.19672067278414987, 0.00761453657012647, 0.047819919792580316, 0.3063815482949275, 0.0]], [[0.0, 0.10203204918644221, 0.20414776368030058, 0.10134415415848175, 0.13204606957438744, 0.07092045271053789, 0.1566170771622597, 0.12808576367567476], [0.10203204918644221, 0.0, 0.28931750748807344, 0.10318160981382933, 0.10116925147645339, 0.06393730230916414, 0.19634382483492346, 0.05273891417766203], [0.20414776368030058, 0.28931750748807344, 0.0, 0.2648382406901733, 0.29200036068514174, 0.23112865201969274, 0.2980804864881474, 0.2990698944747931], [0.10134415415848175, 0.10318160981382933, 0.2648382406901733, 0.0, 0.19040309537892836, 0.11015980918270801, 0.13485180801017174, 0.0871907247221538], [0.13204606957438744, 0.10116925147645339, 0.29200036068514174, 0.19040309537892836, 0.0, 0.10759446729814517, 0.2483893715036303, 0.15005886224963355], [0.07092045271053789, 0.06393730230916414, 0.23112865201969274, 0.11015980918270801, 0.10759446729814517, 0.0, 0.20895103618879732, 0.08467947427042262], [0.1566170771622597, 0.19634382483492346, 0.2980804864881474, 0.13485180801017174, 0.2483893715036303, 0.20895103618879732, 0.0, 0.20557163021900302], [0.12808576367567476, 0.05273891417766203, 0.2990698944747931, 0.0871907247221538, 0.15005886224963355, 0.08467947427042262, 0.20557163021900302, 0.0]], [[0.0, 0.15532449204073726, 0.15187521336591178, 0.47984092356565283, 0.16049475003123911, 0.060142165712570465, 0.19690880485790543, 0.09234634102272445], [0.15532449204073726, 0.0, 0.29550895808965383, 0.4478409202111673, 0.2958330194018966, 0.17471697442740197, 0.34174641740266004, 0.24346790532127574], [0.15187521336591178, 0.29550895808965383, 0.0, 0.48655387257741495, 0.03087199900796001, 0.17880893495073244, 0.051597870924419816, 0.10332557629486591], [0.47984092356565283, 0.4478409202111673, 0.48655387257741495, 0.0, 0.46119881338852714, 0.5324657349185388, 0.5168424810382641, 0.5328427943322788], [0.16049475003123911, 0.2958330194018966, 0.03087199900796001, 0.46119881338852714, 0.0, 0.1956271898499187, 0.06858273174424133, 0.12763357232139858], [0.060142165712570465, 0.17471697442740197, 0.17880893495073244, 0.5324657349185388, 0.1956271898499187, 0.0, 0.2150192885292941, 0.08686504497139805], [0.19690880485790543, 0.34174641740266004, 0.051597870924419816, 0.5168424810382641, 0.06858273174424133, 0.2150192885292941, 0.0, 0.13174349047790257], [0.09234634102272445, 0.24346790532127574, 0.10332557629486591, 0.5328427943322788, 0.12763357232139858, 0.08686504497139805, 0.13174349047790257, 0.0]], [[0.0, 0.015529481230064559, 0.03386210495119658, 0.18271052004174887, 0.037855923871890886, 0.03331962042599676, 0.0552188867771486, 0.05937906629830996], [0.015529481230064559, 0.0, 0.020927602402039447, 0.17174779703924126, 0.04117646560483624, 0.02631354610951674, 0.041835198554873464, 0.05154564701736311], [0.03386210495119658, 0.020927602402039447, 0.0, 0.1721062392462431, 0.039499808080974294, 0.014851024802561827, 0.042487126662077594, 0.061709681814222636], [0.18271052004174887, 0.17174779703924126, 0.1721062392462431, 0.0, 0.2093939904703103, 0.1865725384286456, 0.13144071286509196, 0.12588716050796625], [0.037855923871890886, 0.04117646560483624, 0.039499808080974294, 0.2093939904703103, 0.0, 0.02532483039016874, 0.07965156137701854, 0.09250720944188415], [0.03331962042599676, 0.02631354610951674, 0.014851024802561827, 0.1865725384286456, 0.02532483039016874, 0.0, 0.057015995654348936, 0.0743184637566447], [0.0552188867771486, 0.041835198554873464, 0.042487126662077594, 0.13144071286509196, 0.07965156137701854, 0.057015995654348936, 0.0, 0.027387197366576445], [0.05937906629830996, 0.05154564701736311, 0.061709681814222636, 0.12588716050796625, 0.09250720944188415, 0.0743184637566447, 0.027387197366576445, 0.0]], [[0.0, 0.024295392528493734, 0.04507775331219135, 0.06118834552550057, 0.14141829693070024, 0.16921013259315174, 0.1148578269943063, 0.3156665644664106], [0.024295392528493734, 0.0, 0.021418209552952955, 0.07939803666149362, 0.15872919346885725, 0.17439657060669245, 0.1364972071497217, 0.3018957373884763], [0.04507775331219135, 0.021418209552952955, 0.0, 0.09351462389901789, 0.17842143897055268, 0.1873528790921475, 0.15755664637558384, 0.2970021886326346], [0.06118834552550057, 0.07939803666149362, 0.09351462389901789, 0.0, 0.15878585939794387, 0.21285354031043718, 0.11695364227754239, 0.37349893644115184], [0.14141829693070024, 0.15872919346885725, 0.17842143897055268, 0.15878585939794387, 0.0, 0.09556421593060832, 0.048763296439410145, 0.3250902677701801], [0.16921013259315174, 0.17439657060669245, 0.1873528790921475, 0.21285354031043718, 0.09556421593060832, 0.0, 0.13514469914628338, 0.23802642643838826], [0.1148578269943063, 0.1364972071497217, 0.15755664637558384, 0.11695364227754239, 0.048763296439410145, 0.13514469914628338, 0.0, 0.35148404531298305], [0.3156665644664106, 0.3018957373884763, 0.2970021886326346, 0.37349893644115184, 0.3250902677701801, 0.23802642643838826, 0.35148404531298305, 0.0]], [[0.0, 0.096619916783786, 0.03497196447496862, 0.24089251184206925, 0.138616513063256, 0.15902163627368168, 0.08594612103259495, 0.09314106601962123], [0.096619916783786, 0.0, 0.10295028662552477, 0.27704393806637956, 0.0455238608529794, 0.18497094448258958, 0.06364171547090745, 0.1193382843778213], [0.03497196447496862, 0.10295028662552477, 0.0, 0.20828722782499545, 0.1392779660335076, 0.12468694400459752, 0.06968410331989781, 0.059790169595868366], [0.24089251184206925, 0.27704393806637956, 0.20828722782499545, 0.0, 0.28702498200820176, 0.09772792768724002, 0.21850022920004397, 0.16490883240084553], [0.138616513063256, 0.0455238608529794, 0.1392779660335076, 0.28702498200820176, 0.0, 0.19672613084666346, 0.08453682340319223, 0.14046806904646605], [0.15902163627368168, 0.18497094448258958, 0.12468694400459752, 0.09772792768724002, 0.19672613084666346, 0.0, 0.12362762204569436, 0.07139304551941725], [0.08594612103259495, 0.06364171547090745, 0.06968410331989781, 0.21850022920004397, 0.08453682340319223, 0.12362762204569436, 0.0, 0.05923876923327581], [0.09314106601962123, 0.1193382843778213, 0.059790169595868366, 0.16490883240084553, 0.14046806904646605, 0.07139304551941725, 0.05923876923327581, 0.0]], [[0.0, 0.04685888285449691, 0.09848172188538991, 0.16084072944435776, 0.05973531540104361, 0.05933839293168412, 0.06337477275934379, 0.05685154371191411], [0.04685888285449691, 0.0, 0.07398604247048185, 0.18364566724194245, 0.03633728193016906, 0.08604189576855262, 0.07854952853301399, 0.04143354303289208], [0.09848172188538991, 0.07398604247048185, 0.0, 0.20929429523144286, 0.07852184689174946, 0.11121601759453104, 0.0961727908182678, 0.05038646221023394], [0.16084072944435776, 0.18364566724194245, 0.20929429523144286, 0.0, 0.2111046107850697, 0.19805106952191254, 0.20969086521677574, 0.19492845215396024], [0.05973531540104361, 0.03633728193016906, 0.07852184689174946, 0.2111046107850697, 0.0, 0.0828906375428396, 0.07064384365397215, 0.04454120542813285], [0.05933839293168412, 0.08604189576855262, 0.11121601759453104, 0.19805106952191254, 0.0828906375428396, 0.0, 0.02160586438770362, 0.0709372846364419], [0.06337477275934379, 0.07854952853301399, 0.0961727908182678, 0.20969086521677574, 0.07064384365397215, 0.02160586438770362, 0.0, 0.05754834730597967], [0.05685154371191411, 0.04143354303289208, 0.05038646221023394, 0.19492845215396024, 0.04454120542813285, 0.0709372846364419, 0.05754834730597967, 0.0]], [[0.0, 0.09224496302755446, 0.0867258794218213, 0.13171336645215895, 0.1173646014938145, 0.07855445306068305, 0.10146650117043814, 0.08432526067680958], [0.09224496302755446, 0.0, 0.05111413357666618, 0.1945227741523914, 0.08906279965921074, 0.1228181884646036, 0.11644859463171559, 0.058038761319425085], [0.0867258794218213, 0.05111413357666618, 0.0, 0.2037861316280539, 0.04186378418653193, 0.10420338888734498, 0.08944075362391324, 0.04760531957772931], [0.13171336645215895, 0.1945227741523914, 0.2037861316280539, 0.0, 0.23480738377679952, 0.1796741590422375, 0.2086219154914309, 0.20087414804094306], [0.1173646014938145, 0.08906279965921074, 0.04186378418653193, 0.23480738377679952, 0.0, 0.12077675541248756, 0.09634142857373873, 0.07577729207638621], [0.07855445306068305, 0.1228181884646036, 0.10420338888734498, 0.1796741590422375, 0.12077675541248756, 0.0, 0.04249102790992269, 0.07483682963249268], [0.10146650117043814, 0.11644859463171559, 0.08944075362391324, 0.2086219154914309, 0.09634142857373873, 0.04249102790992269, 0.0, 0.06194624916805413], [0.08432526067680958, 0.058038761319425085, 0.04760531957772931, 0.20087414804094306, 0.07577729207638621, 0.07483682963249268, 0.06194624916805413, 0.0]], [[0.0, 0.13827184469982393, 0.12850704029005355, 0.25568737336905145, 0.1683290541557402, 0.08669860417242911, 0.12063189328372903, 0.14665515775013582], [0.13827184469982393, 0.0, 0.056786901168709, 0.236811529558813, 0.18444412961931747, 0.14107324702561458, 0.12894555285338094, 0.14221435245933], [0.12850704029005355, 0.056786901168709, 0.0, 0.199529867106157, 0.17920354630084354, 0.11316016261605906, 0.09655660882139276, 0.11932039965728405], [0.25568737336905145, 0.236811529558813, 0.199529867106157, 0.0, 0.346391161263506, 0.1795525442079356, 0.16778710688580573, 0.22703657359424495], [0.1683290541557402, 0.18444412961931747, 0.17920354630084354, 0.346391161263506, 0.0, 0.2182855743370968, 0.20965470245941664, 0.1728153009615262], [0.08669860417242911, 0.14107324702561458, 0.11316016261605906, 0.1795525442079356, 0.2182855743370968, 0.0, 0.056432436288429075, 0.11980333045009617], [0.12063189328372903, 0.12894555285338094, 0.09655660882139276, 0.16778710688580573, 0.20965470245941664, 0.056432436288429075, 0.0, 0.08564463725084964], [0.14665515775013582, 0.14221435245933, 0.11932039965728405, 0.22703657359424495, 0.1728153009615262, 0.11980333045009617, 0.08564463725084964, 0.0]], [[0.0, 0.11936529832393611, 0.11621050351642116, 0.18744717743025266, 0.06375556951140506, 0.05102163880032323, 0.05747236887105911, 0.06909905648555077], [0.11936529832393611, 0.0, 0.15679700900702392, 0.16832246048029573, 0.06876588674446721, 0.11431555508642086, 0.08650502588774303, 0.1150837212668129], [0.11621050351642116, 0.15679700900702392, 0.0, 0.12403105042807319, 0.1282477230454776, 0.08124909274600459, 0.1356346259941417, 0.06543577181476805], [0.18744717743025266, 0.16832246048029573, 0.12403105042807319, 0.0, 0.18149929675004153, 0.14406301456757062, 0.19158805569107257, 0.14954108266496466], [0.06375556951140506, 0.06876588674446721, 0.1282477230454776, 0.18149929675004153, 0.0, 0.07455964058957154, 0.03048985307707157, 0.0833874631435759], [0.05102163880032323, 0.11431555508642086, 0.08124909274600459, 0.14406301456757062, 0.07455964058957154, 0.0, 0.07052405068808, 0.05223615124463694], [0.05747236887105911, 0.08650502588774303, 0.1356346259941417, 0.19158805569107257, 0.03048985307707157, 0.07052405068808, 0.0, 0.0928460313646003], [0.06909905648555077, 0.1150837212668129, 0.06543577181476805, 0.14954108266496466, 0.0833874631435759, 0.05223615124463694, 0.0928460313646003, 0.0]], [[0.0, 0.10361661846289684, 0.13744718137336115, 0.1390102245250008, 0.07318035837586512, 0.15133295521257148, 0.16732303396505657, 0.11278784039321679], [0.10361661846289684, 0.0, 0.12579014416260637, 0.14295194726247612, 0.06443711768432506, 0.20150655751057514, 0.15175378811865015, 0.09787446103661246], [0.13744718137336115, 0.12579014416260637, 0.0, 0.09745996040277538, 0.1108556531941052, 0.11775068526865291, 0.06316055724609691, 0.04996928150284503], [0.1390102245250008, 0.14295194726247612, 0.09745996040277538, 0.0, 0.11558655779589398, 0.1072248041271995, 0.12183614751190328, 0.07638206121419408], [0.07318035837586512, 0.06443711768432506, 0.1108556531941052, 0.11558655779589398, 0.0, 0.16795942474620323, 0.14627632297196075, 0.0923028732942409], [0.15133295521257148, 0.20150655751057514, 0.11775068526865291, 0.1072248041271995, 0.16795942474620323, 0.0, 0.1252425659133023, 0.11976228782925262], [0.16732303396505657, 0.15175378811865015, 0.06316055724609691, 0.12183614751190328, 0.14627632297196075, 0.1252425659133023, 0.0, 0.0866326912361822], [0.11278784039321679, 0.09787446103661246, 0.04996928150284503, 0.07638206121419408, 0.0923028732942409, 0.11976228782925262, 0.0866326912361822, 0.0]], [[0.0, 0.046471913066767304, 0.057064944746349024, 0.09313961463210386, 0.06161250847851451, 0.0628785554933868, 0.032513300350418946, 0.06823243359145345], [0.046471913066767304, 0.0, 0.05809006486145413, 0.05684627768209964, 0.05243848578400963, 0.05316886978324375, 0.03945369201326357, 0.08500811557335823], [0.057064944746349024, 0.05809006486145413, 0.0, 0.06266776466717765, 0.04941897780960583, 0.03688760286208647, 0.03601665717758128, 0.06706636281500242], [0.09313961463210386, 0.05684627768209964, 0.06266776466717765, 0.0, 0.06772260912737936, 0.050428964409182146, 0.06930331775485922, 0.10622447394178498], [0.06161250847851451, 0.05243848578400963, 0.04941897780960583, 0.06772260912737936, 0.0, 0.06490747569826527, 0.03941502226616938, 0.08910265914578097], [0.0628785554933868, 0.05316886978324375, 0.03688760286208647, 0.050428964409182146, 0.06490747569826527, 0.0, 0.04332817726219255, 0.08177219983967252], [0.032513300350418946, 0.03945369201326357, 0.03601665717758128, 0.06930331775485922, 0.03941502226616938, 0.04332817726219255, 0.0, 0.061612309287870454], [0.06823243359145345, 0.08500811557335823, 0.06706636281500242, 0.10622447394178498, 0.08910265914578097, 0.08177219983967252, 0.061612309287870454, 0.0]], [[0.0, 0.13696872818580236, 0.06078645260995954, 0.2816643511192969, 0.18241750091891706, 0.11278635573825933, 0.14200842876588335, 0.09431715636496178], [0.13696872818580236, 0.0, 0.12427820768918188, 0.39602275553063626, 0.10023302187408356, 0.20690248071799028, 0.15646730812001824, 0.08039066656617423], [0.06078645260995954, 0.12427820768918188, 0.0, 0.29998218239968355, 0.15581222611034365, 0.15738328924531472, 0.1502700094097432, 0.1131568136270227], [0.2816643511192969, 0.39602275553063626, 0.29998218239968355, 0.0, 0.4122973073219256, 0.24567707740916825, 0.35270851900968203, 0.35836492877819387], [0.18241750091891706, 0.10023302187408356, 0.15581222611034365, 0.4122973073219256, 0.0, 0.23334056023386957, 0.1476146180485486, 0.12845648332982282], [0.11278635573825933, 0.20690248071799028, 0.15738328924531472, 0.24567707740916825, 0.23334056023386957, 0.0, 0.19223874331719365, 0.15241685668201746], [0.14200842876588335, 0.15646730812001824, 0.1502700094097432, 0.35270851900968203, 0.1476146180485486, 0.19223874331719365, 0.0, 0.10751522903446473], [0.09431715636496178, 0.08039066656617423, 0.1131568136270227, 0.35836492877819387, 0.12845648332982282, 0.15241685668201746, 0.10751522903446473, 0.0]], [[0.0, 0.14842217158168025, 0.17900459340434408, 0.27581076037986346, 0.14231181296490558, 0.3375239464683924, 0.13045232772297163, 0.16099349353023262], [0.14842217158168025, 0.0, 0.16800455208210943, 0.27807536104689984, 0.20880875392860182, 0.3283854431422531, 0.11136603940839386, 0.16381190596489317], [0.17900459340434408, 0.16800455208210943, 0.0, 0.19655776912440764, 0.23592627505803582, 0.18361455073158436, 0.19832099395526134, 0.26937602043687336], [0.27581076037986346, 0.27807536104689984, 0.19655776912440764, 0.0, 0.256170868157608, 0.2975046421533139, 0.23887372842279178, 0.30976572723915985], [0.14231181296490558, 0.20880875392860182, 0.23592627505803582, 0.256170868157608, 0.0, 0.39442519511527624, 0.12026313902152315, 0.11353521632512986], [0.3375239464683924, 0.3283854431422531, 0.18361455073158436, 0.2975046421533139, 0.39442519511527624, 0.0, 0.37213164142580235, 0.43556877246266723], [0.13045232772297163, 0.11136603940839386, 0.19832099395526134, 0.23887372842279178, 0.12026313902152315, 0.37213164142580235, 0.0, 0.08887336027954519], [0.16099349353023262, 0.16381190596489317, 0.26937602043687336, 0.30976572723915985, 0.11353521632512986, 0.43556877246266723, 0.08887336027954519, 0.0]], [[0.0, 0.03658270158413462, 0.10471042782464315, 0.2428846083031481, 0.04240517147466034, 0.15434343107211732, 0.11910571475328391, 0.2530708436487561], [0.03658270158413462, 0.0, 0.0976426917487402, 0.21857479257718979, 0.03629202946934731, 0.131606015632124, 0.09850385754666384, 0.2573776440410546], [0.10471042782464315, 0.0976426917487402, 0.0, 0.18002533220036787, 0.10735803915003987, 0.18362572364645577, 0.052902871866634636, 0.19020128358601676], [0.2428846083031481, 0.21857479257718979, 0.18002533220036787, 0.0, 0.2372770410175081, 0.2598126955689282, 0.1684880901991745, 0.3074843601952033], [0.04240517147466034, 0.03629202946934731, 0.10735803915003987, 0.2372770410175081, 0.0, 0.14172259993102584, 0.10756973616021981, 0.2506608265386544], [0.15434343107211732, 0.131606015632124, 0.18362572364645577, 0.2598126955689282, 0.14172259993102584, 0.0, 0.1489512756359619, 0.2886430067082775], [0.11910571475328391, 0.09850385754666384, 0.052902871866634636, 0.1684880901991745, 0.10756973616021981, 0.1489512756359619, 0.0, 0.1985935177707755], [0.2530708436487561, 0.2573776440410546, 0.19020128358601676, 0.3074843601952033, 0.2506608265386544, 0.2886430067082775, 0.1985935177707755, 0.0]], [[0.0, 0.12879850379007537, 0.1435375674609848, 0.4639966231473133, 0.1389028963748377, 0.1759346937746628, 0.1485422187544629, 0.14324365315725496], [0.12879850379007537, 0.0, 0.07728290133636319, 0.43554916308740627, 0.048355455421160376, 0.0940098080033293, 0.08131577884660142, 0.05523513740953381], [0.1435375674609848, 0.07728290133636319, 0.0, 0.3713974598273728, 0.10516426945981942, 0.09164500705941717, 0.1545357965918307, 0.12848053504723372], [0.4639966231473133, 0.43554916308740627, 0.3713974598273728, 0.0, 0.45338858414113004, 0.40079463918107666, 0.5089078221347325, 0.4840873124465371], [0.1389028963748377, 0.048355455421160376, 0.10516426945981942, 0.45338858414113004, 0.0, 0.07576523909425453, 0.07489260994989075, 0.05654614546791892], [0.1759346937746628, 0.0940098080033293, 0.09164500705941717, 0.40079463918107666, 0.07576523909425453, 0.0, 0.14457119129605614, 0.12280464957896406], [0.1485422187544629, 0.08131577884660142, 0.1545357965918307, 0.5089078221347325, 0.07489260994989075, 0.14457119129605614, 0.0, 0.02841680417654319], [0.14324365315725496, 0.05523513740953381, 0.12848053504723372, 0.4840873124465371, 0.05654614546791892, 0.12280464957896406, 0.02841680417654319, 0.0]], [[0.0, 0.06542834589048936, 0.06391430486220849, 0.20214040456728027, 0.12086878400030542, 0.11089429054598428, 0.16201008846090054, 0.08582592893538864], [0.06542834589048936, 0.0, 0.1022942988614538, 0.23178951734578943, 0.08561011325135963, 0.10010166888562758, 0.17742747072184142, 0.06683366649117879], [0.06391430486220849, 0.1022942988614538, 0.0, 0.14234297211380997, 0.14170636582935703, 0.09117950062550763, 0.20285854287555008, 0.10356495084396997], [0.20214040456728027, 0.23178951734578943, 0.14234297211380997, 0.0, 0.2523764381832272, 0.18009127729775048, 0.30825724298035984, 0.21910459973028165], [0.12086878400030542, 0.08561011325135963, 0.14170636582935703, 0.2523764381832272, 0.0, 0.08134946255001103, 0.17951748095564285, 0.04684598866769546], [0.11089429054598428, 0.10010166888562758, 0.09117950062550763, 0.18009127729775048, 0.08134946255001103, 0.0, 0.21067398593847778, 0.06459323388297862], [0.16201008846090054, 0.17742747072184142, 0.20285854287555008, 0.30825724298035984, 0.17951748095564285, 0.21067398593847778, 0.0, 0.16682518606727453], [0.08582592893538864, 0.06683366649117879, 0.10356495084396997, 0.21910459973028165, 0.04684598866769546, 0.06459323388297862, 0.16682518606727453, 0.0]], [[0.0, 0.050278062147972556, 0.17005477444977368, 0.27779726617186307, 0.07829496124429648, 0.14373080286122628, 0.09999182341734092, 0.16385122751701126], [0.050278062147972556, 0.0, 0.1601242353989298, 0.27044819471221887, 0.0493806973182417, 0.13425896603514537, 0.08067675378818194, 0.1526830993781575], [0.17005477444977368, 0.1601242353989298, 0.0, 0.15942537352359953, 0.12499613646661172, 0.056187085431425816, 0.09985968630333725, 0.03560472048947398], [0.27779726617186307, 0.27044819471221887, 0.15942537352359953, 0.0, 0.2247887166012529, 0.1641911031600292, 0.21960144841699786, 0.17205028238665654], [0.07829496124429648, 0.0493806973182417, 0.12499613646661172, 0.2247887166012529, 0.0, 0.09466288236885836, 0.06177512573222443, 0.12085861719673582], [0.14373080286122628, 0.13425896603514537, 0.056187085431425816, 0.1641911031600292, 0.09466288236885836, 0.0, 0.09997052785053877, 0.07771275042466332], [0.09999182341734092, 0.08067675378818194, 0.09985968630333725, 0.21960144841699786, 0.06177512573222443, 0.09997052785053877, 0.0, 0.08084749312177353], [0.16385122751701126, 0.1526830993781575, 0.03560472048947398, 0.17205028238665654, 0.12085861719673582, 0.07771275042466332, 0.08084749312177353, 0.0]], [[0.0, 0.18212708747407197, 0.2282844662840345, 0.6341996065007729, 0.27210607831331013, 0.3086527277867661, 0.24076237546277734, 0.17834939412920106], [0.18212708747407197, 0.0, 0.05454023403379519, 0.484766823984254, 0.09722185860508248, 0.15330072517908683, 0.07016683606684336, 0.011291313709106684], [0.2282844662840345, 0.05454023403379519, 0.0, 0.4356002577949617, 0.08156154837986004, 0.10048215317758073, 0.015885394713370093, 0.06417849889908044], [0.6341996065007729, 0.484766823984254, 0.4356002577949617, 0.0, 0.43027228166313347, 0.35210866523488515, 0.42190870672697245, 0.49227854171789254], [0.27210607831331013, 0.09722185860508248, 0.08156154837986004, 0.43027228166313347, 0.0, 0.14190123509757124, 0.08589720649604848, 0.09761977759420955], [0.3086527277867661, 0.15330072517908683, 0.10048215317758073, 0.35210866523488515, 0.14190123509757124, 0.0, 0.08476088735351818, 0.16328503452755788], [0.24076237546277734, 0.07016683606684336, 0.015885394713370093, 0.42190870672697245, 0.08589720649604848, 0.08476088735351818, 0.0, 0.07993976099047795], [0.17834939412920106, 0.011291313709106684, 0.06417849889908044, 0.49227854171789254, 0.09761977759420955, 0.16328503452755788, 0.07993976099047795, 0.0]], [[0.0, 0.03071724618170416, 0.13969576951203908, 0.21186342463883176, 0.13150247056670195, 0.043623724299064914, 0.0573708674307542, 0.050419238280508594], [0.03071724618170416, 0.0, 0.11159475107944825, 0.19525773928002446, 0.10171598555439126, 0.03522652170896009, 0.031137887003682828, 0.06224771739851247], [0.13969576951203908, 0.11159475107944825, 0.0, 0.1251512934327405, 0.03272051923704509, 0.1315216249421127, 0.1023313890635216, 0.1653560428471697], [0.21186342463883176, 0.19525773928002446, 0.1251512934327405, 0.0, 0.15448081950108902, 0.22508672833320784, 0.20200496847394603, 0.2525465790638063], [0.13150247056670195, 0.10171598555439126, 0.03272051923704509, 0.15448081950108902, 0.0, 0.1137927099139408, 0.08419072445968258, 0.1483150062171132], [0.043623724299064914, 0.03522652170896009, 0.1315216249421127, 0.22508672833320784, 0.1137927099139408, 0.0, 0.030346720597459624, 0.036097940224786726], [0.0573708674307542, 0.031137887003682828, 0.1023313890635216, 0.20200496847394603, 0.08419072445968258, 0.030346720597459624, 0.0, 0.06618820593138433], [0.050419238280508594, 0.06224771739851247, 0.1653560428471697, 0.2525465790638063, 0.1483150062171132, 0.036097940224786726, 0.06618820593138433, 0.0]], [[0.0, 0.05837646747923635, 0.18696297090967479, 0.26575268770430427, 0.15747824004642552, 0.1825214104912224, 0.11316219079389948, 0.1995611345648644], [0.05837646747923635, 0.0, 0.1291341934670642, 0.20871884673336047, 0.09944976678241324, 0.12465942218483572, 0.05492009262848802, 0.141832842653704], [0.18696297090967479, 0.1291341934670642, 0.0, 0.08069330893009546, 0.029856222195121077, 0.00450819886441155, 0.07444009735055575, 0.012808843947920616], [0.26575268770430427, 0.20871884673336047, 0.08069330893009546, 0.0, 0.11039403562917685, 0.0851826900058731, 0.15462398041680586, 0.06792824933041236], [0.15747824004642552, 0.09944976678241324, 0.029856222195121077, 0.11039403562917685, 0.0, 0.02534979693811172, 0.04463114074971854, 0.0426563901510548], [0.1825214104912224, 0.12465942218483572, 0.00450819886441155, 0.0851826900058731, 0.02534979693811172, 0.0, 0.06994342806207433, 0.01731649224770385], [0.11316219079389948, 0.05492009262848802, 0.07444009735055575, 0.15462398041680586, 0.04463114074971854, 0.06994342806207433, 0.0, 0.08720721352812175], [0.1995611345648644, 0.141832842653704, 0.012808843947920616, 0.06792824933041236, 0.0426563901510548, 0.01731649224770385, 0.08720721352812175, 0.0]], [[0.0, 0.029875438789205903, 0.10509590469157612, 0.26251399659163643, 0.09850746206561985, 0.2037501361563839, 0.13927211495415, 0.14976421640822835], [0.029875438789205903, 0.0, 0.09716686421769659, 0.24612267483529418, 0.1279935497038739, 0.1846274862254043, 0.1256438315162067, 0.17405215233966326], [0.10509590469157612, 0.09716686421769659, 0.0, 0.1647471933148505, 0.1611572381840059, 0.11241377111993413, 0.039765161925810255, 0.1613611484641708], [0.26251399659163643, 0.24612267483529418, 0.1647471933148505, 0.0, 0.3188017738436703, 0.06849236329240382, 0.1270393810203425, 0.2983962074090771], [0.09850746206561985, 0.1279935497038739, 0.1611572381840059, 0.3188017738436703, 0.0, 0.2711245929587818, 0.20034755057580697, 0.08025749308708835], [0.2037501361563839, 0.1846274862254043, 0.11241377111993413, 0.06849236329240382, 0.2711245929587818, 0.0, 0.07303485742439035, 0.26492402585598573], [0.13927211495415, 0.1256438315162067, 0.039765161925810255, 0.1270393810203425, 0.20034755057580697, 0.07303485742439035, 0.0, 0.19622808971270136], [0.14976421640822835, 0.17405215233966326, 0.1613611484641708, 0.2983962074090771, 0.08025749308708835, 0.26492402585598573, 0.19622808971270136, 0.0]], [[0.0, 0.06520309688586798, 0.02021683737773436, 0.2649290853982002, 0.10852003008448183, 0.12859539628573674, 0.03625251214269269, 0.06447472899834177], [0.06520309688586798, 0.0, 0.04563358165293196, 0.308631361436413, 0.07707992612160801, 0.12149289641982099, 0.036109873856783034, 0.024356568461673493], [0.02021683737773436, 0.04563358165293196, 0.0, 0.27755409971462863, 0.09468969131348812, 0.12423443158734984, 0.020015466704931546, 0.045976381698093004], [0.2649290853982002, 0.308631361436413, 0.27755409971462863, 0.0, 0.33606178099231143, 0.3431970313643556, 0.287290213798925, 0.30986540210704994], [0.10852003008448183, 0.07707992612160801, 0.09468969131348812, 0.33606178099231143, 0.0, 0.17562868292171718, 0.08280767311068547, 0.0738239911983541], [0.12859539628573674, 0.12149289641982099, 0.12423443158734984, 0.3431970313643556, 0.17562868292171718, 0.0, 0.11865866432384232, 0.12403250082206967], [0.03625251214269269, 0.036109873856783034, 0.020015466704931546, 0.287290213798925, 0.08280767311068547, 0.11865866432384232, 0.0, 0.035126069855507834], [0.06447472899834177, 0.024356568461673493, 0.045976381698093004, 0.30986540210704994, 0.0738239911983541, 0.12403250082206967, 0.035126069855507834, 0.0]], [[0.0, 0.12895594772710428, 0.11436242345379367, 0.18244632295082047, 0.11570033754516802, 0.15331768641631557, 0.10583862163822712, 0.07782328990269938], [0.12895594772710428, 0.0, 0.13546015436930817, 0.11479468608387716, 0.20900231269616562, 0.05460069998435285, 0.1795163474120272, 0.1375891199619735], [0.11436242345379367, 0.13546015436930817, 0.0, 0.1337263135935804, 0.1808845568354092, 0.14449527249787186, 0.17091273761796694, 0.09910696633657981], [0.18244632295082047, 0.11479468608387716, 0.1337263135935804, 0.0, 0.27147360641735374, 0.10879689209643627, 0.25314970972279444, 0.18868831545275877], [0.11570033754516802, 0.20900231269616562, 0.1808845568354092, 0.27147360641735374, 0.0, 0.24601473282565892, 0.03929572432697975, 0.09229746363707911], [0.15331768641631557, 0.05460069998435285, 0.14449527249787186, 0.10879689209643627, 0.24601473282565892, 0.0, 0.2187509156554121, 0.1713588645035091], [0.10583862163822712, 0.1795163474120272, 0.17091273761796694, 0.25314970972279444, 0.03929572432697975, 0.2187509156554121, 0.0, 0.07792639211452422], [0.07782328990269938, 0.1375891199619735, 0.09910696633657981, 0.18868831545275877, 0.09229746363707911, 0.1713588645035091, 0.07792639211452422, 0.0]], [[0.0, 0.0, 0.0, 0.0, 0.0, 0.0, 0.0, 0.0], [0.0, 0.0, 0.0, 0.0, 0.0, 0.0, 0.0, 0.0], [0.0, 0.0, 0.0, 0.0, 0.0, 0.0, 0.0, 0.0], [0.0, 0.0, 0.0, 0.0, 0.0, 0.0, 0.0, 0.0], [0.0, 0.0, 0.0, 0.0, 0.0, 0.0, 0.0, 0.0], [0.0, 0.0, 0.0, 0.0, 0.0, 0.0, 0.0, 0.0], [0.0, 0.0, 0.0, 0.0, 0.0, 0.0, 0.0, 0.0], [0.0, 0.0, 0.0, 0.0, 0.0, 0.0, 0.0, 0.0]], [[0.0, 0.1643870463775206, 0.039992591415276973, 0.26520076499581935, 0.05144308410978147, 0.22452360776254013, 0.12163428566810865, 0.08228277598543544], [0.1643870463775206, 0.0, 0.14552426087427536, 0.17487503721370462, 0.1563813660881014, 0.19528121833735376, 0.16981220011126963, 0.11455203990703919], [0.039992591415276973, 0.14552426087427536, 0.0, 0.26085425875326207, 0.01975400653915169, 0.22433079946809797, 0.12981548744604007, 0.06402962011627093], [0.26520076499581935, 0.17487503721370462, 0.26085425875326207, 0.0, 0.2767705153987475, 0.09311564646273165, 0.17683812635635462, 0.20492997724223733], [0.05144308410978147, 0.1563813660881014, 0.01975400653915169, 0.2767705153987475, 0.0, 0.2401590082446967, 0.14654681859714444, 0.07990476506713304], [0.22452360776254013, 0.19528121833735376, 0.22433079946809797, 0.09311564646273165, 0.2401590082446967, 0.0, 0.11245414484997864, 0.169103562155768], [0.12163428566810865, 0.16981220011126963, 0.12981548744604007, 0.17683812635635462, 0.14654681859714444, 0.11245414484997864, 0.0, 0.08831650636043277], [0.08228277598543544, 0.11455203990703919, 0.06402962011627093, 0.20492997724223733, 0.07990476506713304, 0.169103562155768, 0.08831650636043277, 0.0]], [[0.0, 0.04110923835511038, 0.09204757262097725, 0.28781640882108184, 0.000574359102483069, 0.17902085105210117, 0.003981265674981526, 0.32557047500190495], [0.04110923835511038, 0.0, 0.13291333270930542, 0.3273844935325604, 0.04168306124314399, 0.138643296692227, 0.04508650245043459, 0.36479109577510754], [0.09204757262097725, 0.13291333270930542, 0.0, 0.19767941913985965, 0.09147544468560405, 0.26850276141834795, 0.08808114238425228, 0.23606107175494365], [0.28781640882108184, 0.3273844935325604, 0.19767941913985965, 0.0, 0.2872603597423367, 0.45620199530074534, 0.2839603034801165, 0.03902624331340896], [0.000574359102483069, 0.04168306124314399, 0.09147544468560405, 0.2872603597423367, 0.0, 0.17958286665835993, 0.0034069105699373005, 0.32501897907062854], [0.17902085105210117, 0.138643296692227, 0.26850276141834795, 0.45620199530074534, 0.17958286665835993, 0.0, 0.1829154536641864, 0.49210666223967536], [0.003981265674981526, 0.04508650245043459, 0.08808114238425228, 0.2839603034801165, 0.0034069105699373005, 0.1829154536641864, 0.0, 0.3217457624054778], [0.32557047500190495, 0.36479109577510754, 0.23606107175494365, 0.03902624331340896, 0.32501897907062854, 0.49210666223967536, 0.3217457624054778, 0.0]], [[0.0, 0.03975851729341983, 0.06564683438710996, 0.13852700865992648, 0.0153922857762946, 0.09927198647297954, 0.1259900789506372, 0.04115816949005263], [0.03975851729341983, 0.0, 0.10529414865446453, 0.17791044429473973, 0.05513652006603196, 0.059626042093359345, 0.08644545987719394, 0.08086199194808204], [0.06564683438710996, 0.10529414865446453, 0.0, 0.07312003330626701, 0.05027423522258993, 0.16446118456803832, 0.19094451469023804, 0.024513877548045394], [0.13852700865992648, 0.17791044429473973, 0.07312003330626701, 0.0, 0.12323191703063426, 0.23649745237829556, 0.26264112179386534, 0.09757183118773352], [0.0153922857762946, 0.05513652006603196, 0.05027423522258993, 0.12323191703063426, 0.0, 0.11458557441613841, 0.14125559430479906, 0.02577232833585226], [0.09927198647297954, 0.059626042093359345, 0.16446118456803832, 0.23649745237829556, 0.11458557441613841, 0.0, 0.02689757988213804, 0.14017956937033144], [0.1259900789506372, 0.08644545987719394, 0.19094451469023804, 0.26264112179386534, 0.14125559430479906, 0.02689757988213804, 0.0, 0.1667592606669947], [0.04115816949005263, 0.08086199194808204, 0.024513877548045394, 0.09757183118773352, 0.02577232833585226, 0.14017956937033144, 0.1667592606669947, 0.0]], [[0.0, 0.13421648235947373, 0.09731242265002278, 0.08662955991127128, 0.06388789083139736, 0.0828624853790983, 0.0456687615777347, 0.1474853753091822], [0.13421648235947373, 0.0, 0.09442120448875513, 0.17070838776005332, 0.10334574726763418, 0.07598025592292691, 0.1118707260643804, 0.16515227224222406], [0.09731242265002278, 0.09442120448875513, 0.0, 0.08796691994868014, 0.06525089359517287, 0.06596437566075379, 0.0732840261406231, 0.10074736051847552], [0.08662955991127128, 0.17070838776005332, 0.08796691994868014, 0.0, 0.09959447077689211, 0.11547631644269458, 0.08156792891283669, 0.10083315555258514], [0.06388789083139736, 0.10334574726763418, 0.06525089359517287, 0.09959447077689211, 0.0, 0.06599248567499584, 0.05972004281572094, 0.1418597876358399], [0.0828624853790983, 0.07598025592292691, 0.06596437566075379, 0.11547631644269458, 0.06599248567499584, 0.0, 0.057770204414163896, 0.11227520841631904], [0.0456687615777347, 0.1118707260643804, 0.0732840261406231, 0.08156792891283669, 0.05972004281572094, 0.057770204414163896, 0.0, 0.12087715976355541], [0.1474853753091822, 0.16515227224222406, 0.10074736051847552, 0.10083315555258514, 0.1418597876358399, 0.11227520841631904, 0.12087715976355541, 0.0]], [[0.0, 0.13577785127325706, 0.08207254839882852, 0.1025221588413273, 0.12535712425764572, 0.1553967333746923, 0.1295600842205878, 0.11609860480773682], [0.13577785127325706, 0.0, 0.0897418405124794, 0.15244701019264445, 0.07881125839076318, 0.11715559613568106, 0.06714967747337283, 0.10219791121023446], [0.08207254839882852, 0.0897418405124794, 0.0, 0.10878694195094182, 0.08944787802466342, 0.08982846125023725, 0.06471042007086893, 0.07417858017469858], [0.1025221588413273, 0.15244701019264445, 0.10878694195094182, 0.0, 0.14912458970136522, 0.11114010306819189, 0.12260116938216195, 0.08841107831871428], [0.12535712425764572, 0.07881125839076318, 0.08944787802466342, 0.14912458970136522, 0.0, 0.12851065437121162, 0.11083654735207113, 0.08123638127378505], [0.1553967333746923, 0.11715559613568106, 0.08982846125023725, 0.11114010306819189, 0.12851065437121162, 0.0, 0.06800497296784226, 0.07572725623821693], [0.1295600842205878, 0.06714967747337283, 0.06471042007086893, 0.12260116938216195, 0.11083654735207113, 0.06800497296784226, 0.0, 0.084304120182261], [0.11609860480773682, 0.10219791121023446, 0.07417858017469858, 0.08841107831871428, 0.08123638127378505, 0.07572725623821693, 0.084304120182261, 0.0]], [[0.0, 0.05918210834023929, 0.036193313193472, 0.15300639364688748, 0.04858864189524442, 0.0733906449251307, 0.03700882443034461, 0.07429128379995305], [0.05918210834023929, 0.0, 0.06900656919173957, 0.1867144285114779, 0.03309040409730778, 0.09550213446343474, 0.07660487792321669, 0.09998801589229171], [0.036193313193472, 0.06900656919173957, 0.0, 0.14978687584440983, 0.07028946185168196, 0.0688905665464858, 0.04994161449222062, 0.05218776743234815], [0.15300639364688748, 0.1867144285114779, 0.14978687584440983, 0.0, 0.17175503007413712, 0.17157753091179295, 0.1489312395695906, 0.16593363495497745], [0.04858864189524442, 0.03309040409730778, 0.07028946185168196, 0.17175503007413712, 0.0, 0.09647697800667981, 0.06344528501067961, 0.09881844771784826], [0.0733906449251307, 0.09550213446343474, 0.0688905665464858, 0.17157753091179295, 0.09647697800667981, 0.0, 0.04757610995696662, 0.060870681597518975], [0.03700882443034461, 0.07660487792321669, 0.04994161449222062, 0.1489312395695906, 0.06344528501067961, 0.04757610995696662, 0.0, 0.06116663172495883], [0.07429128379995305, 0.09998801589229171, 0.05218776743234815, 0.16593363495497745, 0.09881844771784826, 0.060870681597518975, 0.06116663172495883, 0.0]], [[0.0, 0.06148882873625493, 0.08761598244565966, 0.16640814874910423, 0.05708525200161724, 0.06633937466128331, 0.11582116242520364, 0.11482735212737218], [0.06148882873625493, 0.0, 0.07164899031719377, 0.1412279079171735, 0.037180352953903505, 0.04010123011360097, 0.07787855929996071, 0.08285739849870319], [0.08761598244565966, 0.07164899031719377, 0.0, 0.13082881308110128, 0.10106113525785147, 0.06518304033911379, 0.11981769006378594, 0.0362264913224992], [0.16640814874910423, 0.1412279079171735, 0.13082881308110128, 0.0, 0.1570919555377375, 0.1387227443569803, 0.11839389778732376, 0.13232855154957981], [0.05708525200161724, 0.037180352953903505, 0.10106113525785147, 0.1570919555377375, 0.0, 0.04878527333586262, 0.0744152807615238, 0.11376953370817398], [0.06633937466128331, 0.04010123011360097, 0.06518304033911379, 0.1387227443569803, 0.04878527333586262, 0.0, 0.0750155928904615, 0.07412280104625568], [0.11582116242520364, 0.07787855929996071, 0.11981769006378594, 0.11839389778732376, 0.0744152807615238, 0.0750155928904615, 0.0, 0.1223805111242523], [0.11482735212737218, 0.08285739849870319, 0.0362264913224992, 0.13232855154957981, 0.11376953370817398, 0.07412280104625568, 0.1223805111242523, 0.0]], [[0.0, 0.09046263176285019, 0.03764459932007753, 0.12433003612867355, 0.09457769708008423, 0.09633487641820163, 0.04674299307120559, 0.06725966745232999], [0.09046263176285019, 0.0, 0.09185399197964794, 0.1433643901207136, 0.05818280026300805, 0.08964406187619874, 0.08581960751232721, 0.05297272327904404], [0.03764459932007753, 0.09185399197964794, 0.0, 0.1062303963147582, 0.07656619628055951, 0.06592274394861125, 0.04225246528887344, 0.05315435021837115], [0.12433003612867355, 0.1433643901207136, 0.1062303963147582, 0.0, 0.10956381047996842, 0.1086169903492125, 0.08914106825055973, 0.1111113772176695], [0.09457769708008423, 0.05818280026300805, 0.07656619628055951, 0.10956381047996842, 0.0, 0.06487656299728094, 0.07849869923734874, 0.049531990881114055], [0.09633487641820163, 0.08964406187619874, 0.06592274394861125, 0.1086169903492125, 0.06487656299728094, 0.0, 0.07402905073712862, 0.046736823408286554], [0.04674299307120559, 0.08581960751232721, 0.04225246528887344, 0.08914106825055973, 0.07849869923734874, 0.07402905073712862, 0.0, 0.04696002715346393], [0.06725966745232999, 0.05297272327904404, 0.05315435021837115, 0.1111113772176695, 0.049531990881114055, 0.046736823408286554, 0.04696002715346393, 0.0]], [[0.0, 0.1502144500605057, 0.19015145945893502, 0.22291066866035805, 0.16461623672031345, 0.17192414958209198, 0.20073215686517204, 0.12388959070113853], [0.1502144500605057, 0.0, 0.12647777206765154, 0.15512740949145512, 0.08021638941090398, 0.11097094476726592, 0.16358609247054623, 0.09588454245643385], [0.19015145945893502, 0.12647777206765154, 0.0, 0.14713068274044636, 0.17092059981229996, 0.08853749349692407, 0.07817124563503464, 0.14117208028439202], [0.22291066866035805, 0.15512740949145512, 0.14713068274044636, 0.0, 0.2126357551680929, 0.1672630218493341, 0.18106736860974054, 0.19094342153266972], [0.16461623672031345, 0.08021638941090398, 0.17092059981229996, 0.2126357551680929, 0.0, 0.1141199464445114, 0.17612418856952516, 0.07198995995631467], [0.17192414958209198, 0.11097094476726592, 0.08853749349692407, 0.1672630218493341, 0.1141199464445114, 0.0, 0.06623246880809376, 0.07461504510826486], [0.20073215686517204, 0.16358609247054623, 0.07817124563503464, 0.18106736860974054, 0.17612418856952516, 0.06623246880809376, 0.0, 0.13027070131806864], [0.12388959070113853, 0.09588454245643385, 0.14117208028439202, 0.19094342153266972, 0.07198995995631467, 0.07461504510826486, 0.13027070131806864, 0.0]], [[0.0, 0.04486873064833279, 0.04878711275416507, 0.08711557484814297, 0.04029510285041189, 0.08166548684424844, 0.059146376640025505, 0.07806598180525484], [0.04486873064833279, 0.0, 0.04636445616061667, 0.07036979954502938, 0.04694144910801201, 0.09124942558456123, 0.0628359799970637, 0.05966023259426134], [0.04878711275416507, 0.04636445616061667, 0.0, 0.04578180846398533, 0.05209215553993301, 0.10557378940188401, 0.06524636961389467, 0.05734094161933273], [0.08711557484814297, 0.07036979954502938, 0.04578180846398533, 0.0, 0.07270047975150162, 0.12966690323832847, 0.07086145867948467, 0.039544564926198615], [0.04029510285041189, 0.04694144910801201, 0.05209215553993301, 0.07270047975150162, 0.0, 0.09869933035469172, 0.052009661684977275, 0.05370314907700113], [0.08166548684424844, 0.09124942558456123, 0.10557378940188401, 0.12966690323832847, 0.09869933035469172, 0.0, 0.10226946170955542, 0.12593381327536218], [0.059146376640025505, 0.0628359799970637, 0.06524636961389467, 0.07086145867948467, 0.052009661684977275, 0.10226946170955542, 0.0, 0.04828802684339177], [0.07806598180525484, 0.05966023259426134, 0.05734094161933273, 0.039544564926198615, 0.05370314907700113, 0.12593381327536218, 0.04828802684339177, 0.0]], [[0.0, 0.08260355440555221, 0.06421750592949234, 0.41632893876881505, 0.0854863853483581, 0.2207519189071384, 0.05213587434613619, 0.11971075771878088], [0.08260355440555221, 0.0, 0.07992397563919583, 0.44292302864276284, 0.039557787158520645, 0.27298626168306, 0.09734304911579987, 0.1659102684523162], [0.06421750592949234, 0.07992397563919583, 0.0, 0.37651766426294014, 0.08595889067648474, 0.23911730778405518, 0.056199206972628285, 0.13824099615516863], [0.41632893876881505, 0.44292302864276284, 0.37651766426294014, 0.0, 0.4473110137203069, 0.40185670368648424, 0.3983452632513554, 0.4286617691189835], [0.0854863853483581, 0.039557787158520645, 0.08595889067648474, 0.4473110137203069, 0.0, 0.262141737148649, 0.08311823172218363, 0.155645206255201], [0.2207519189071384, 0.27298626168306, 0.23911730778405518, 0.40185670368648424, 0.262141737148649, 0.0, 0.21772770300535693, 0.27222009079995746], [0.05213587434613619, 0.09734304911579987, 0.056199206972628285, 0.3983452632513554, 0.08311823172218363, 0.21772770300535693, 0.0, 0.10447228941817785], [0.11971075771878088, 0.1659102684523162, 0.13824099615516863, 0.4286617691189835, 0.155645206255201, 0.27222009079995746, 0.10447228941817785, 0.0]], [[0.0, 0.052166622604003024, 0.08874832177702983, 0.14717966555321488, 0.030407972188631737, 0.03019009422408575, 0.11266880919395206, 0.032497606563618255], [0.052166622604003024, 0.0, 0.0759833096316042, 0.14046482002527322, 0.02875095994853375, 0.06557800345311, 0.07947919514101846, 0.059393985614648], [0.08874832177702983, 0.0759833096316042, 0.0, 0.19241953957396715, 0.09095654933445095, 0.11216124283249668, 0.05062803357857702, 0.09396547829581516], [0.14717966555321488, 0.14046482002527322, 0.19241953957396715, 0.0, 0.13876698036637392, 0.12395560120090476, 0.1936756385935236, 0.12311605600598623], [0.030407972188631737, 0.02875095994853375, 0.09095654933445095, 0.13876698036637392, 0.0, 0.04261858692574906, 0.10251580973526186, 0.04636749972411672], [0.03019009422408575, 0.06557800345311, 0.11216124283249668, 0.12395560120090476, 0.04261858692574906, 0.0, 0.13210869997018299, 0.026624807935392788], [0.11266880919395206, 0.07947919514101846, 0.05062803357857702, 0.1936756385935236, 0.10251580973526186, 0.13210869997018299, 0.0, 0.11776126660626077], [0.032497606563618255, 0.059393985614648, 0.09396547829581516, 0.12311605600598623, 0.04636749972411672, 0.026624807935392788, 0.11776126660626077, 0.0]], [[0.0, 0.09287372307757145, 0.10730764684161084, 0.12806259002099363, 0.20740942227339665, 0.3240831268969826, 0.10027160881016266, 0.2424117715541693], [0.09287372307757145, 0.0, 0.02453161898300059, 0.19755738861458783, 0.16445323812984838, 0.27922279892764784, 0.12108091520679141, 0.16403483466444382], [0.10730764684161084, 0.02453161898300059, 0.0, 0.21784895437583418, 0.17305087701965272, 0.2837723165834523, 0.1428801490429991, 0.1646591461632954], [0.12806259002099363, 0.19755738861458783, 0.21784895437583418, 0.0, 0.24108519876689907, 0.34492168449275523, 0.130642570902032, 0.3089249838195156], [0.20740942227339665, 0.16445323812984838, 0.17305087701965272, 0.24108519876689907, 0.0, 0.12889596524934277, 0.21928582839019845, 0.22326545860992694], [0.3240831268969826, 0.27922279892764784, 0.2837723165834523, 0.34492168449275523, 0.12889596524934277, 0.0, 0.33080329074094916, 0.2992081084477565], [0.10027160881016266, 0.12108091520679141, 0.1428801490429991, 0.130642570902032, 0.21928582839019845, 0.33080329074094916, 0.0, 0.20175145535846845], [0.2424117715541693, 0.16403483466444382, 0.1646591461632954, 0.3089249838195156, 0.22326545860992694, 0.2992081084477565, 0.20175145535846845, 0.0]], [[0.0, 0.16487212636474002, 0.12507608670600318, 0.13285720587062635, 0.16864434902552491, 0.1753807994595397, 0.14848062255500355, 0.22945435259448], [0.16487212636474002, 0.0, 0.10886033660202797, 0.21759356116064502, 0.0643871574682138, 0.16559815783479212, 0.08760719660200546, 0.16575311211227425], [0.12507608670600318, 0.10886033660202797, 0.0, 0.19028044873994418, 0.08361262722329267, 0.16546483814467416, 0.07100020222969007, 0.13557279638140163], [0.13285720587062635, 0.21759356116064502, 0.19028044873994418, 0.0, 0.19985248315149207, 0.24714125776816798, 0.2102184414440133, 0.2620809825747136], [0.16864434902552491, 0.0643871574682138, 0.08361262722329267, 0.19985248315149207, 0.0, 0.18594202105077026, 0.09260963495257882, 0.13390269164220353], [0.1753807994595397, 0.16559815783479212, 0.16546483814467416, 0.24714125776816798, 0.18594202105077026, 0.0, 0.12324440045390349, 0.15860771707104646], [0.14848062255500355, 0.08760719660200546, 0.07100020222969007, 0.2102184414440133, 0.09260963495257882, 0.12324440045390349, 0.0, 0.12456904773778453], [0.22945435259448, 0.16575311211227425, 0.13557279638140163, 0.2620809825747136, 0.13390269164220353, 0.15860771707104646, 0.12456904773778453, 0.0]], [[0.0, 0.18345099767496367, 0.062261298895975065, 0.22453858352627903, 0.18298155747728154, 0.29073428449829675, 0.1955905002267387, 0.15188230452924317], [0.18345099767496367, 0.0, 0.2078406708071647, 0.20390562447602897, 0.08346283441676029, 0.26678542725561694, 0.1655112285337762, 0.23123025791433224], [0.062261298895975065, 0.2078406708071647, 0.0, 0.2609735343140665, 0.1820402510913626, 0.27723994037837824, 0.17485832396033976, 0.10254472002597304], [0.22453858352627903, 0.20390562447602897, 0.2609735343140665, 0.0, 0.24041685953730532, 0.3753808836834568, 0.25293388165848846, 0.28378162558853487], [0.18298155747728154, 0.08346283441676029, 0.1820402510913626, 0.24041685953730532, 0.0, 0.23525514064601397, 0.10461292556395889, 0.17637147824674973], [0.29073428449829675, 0.26678542725561694, 0.27723994037837824, 0.3753808836834568, 0.23525514064601397, 0.0, 0.19300487135148506, 0.23927898800025374], [0.1955905002267387, 0.1655112285337762, 0.17485832396033976, 0.25293388165848846, 0.10461292556395889, 0.19300487135148506, 0.0, 0.11656095457581561], [0.15188230452924317, 0.23123025791433224, 0.10254472002597304, 0.28378162558853487, 0.17637147824674973, 0.23927898800025374, 0.11656095457581561, 0.0]], [[0.0, 0.38800026429014145, 0.08673887360551029, 0.14709467614190438, 0.3618613154008772, 0.3262627814553551, 0.25142887009380616, 0.2563418882646964], [0.38800026429014145, 0.0, 0.3628765463543598, 0.27439790182960444, 0.06972423211298638, 0.15817629247883874, 0.16456789081106432, 0.15244021468587393], [0.08673887360551029, 0.3628765463543598, 0.0, 0.16823820044681617, 0.3506467630086231, 0.33691295323152276, 0.22758778024189383, 0.23695802368243574], [0.14709467614190438, 0.27439790182960444, 0.16823820044681617, 0.0, 0.24015112116503992, 0.19589528002133433, 0.15316676116596184, 0.1480177870294482], [0.3618613154008772, 0.06972423211298638, 0.3506467630086231, 0.24015112116503992, 0.0, 0.09287872904594217, 0.14555968992849755, 0.1286063314438451], [0.3262627814553551, 0.15817629247883874, 0.33691295323152276, 0.19589528002133433, 0.09287872904594217, 0.0, 0.16025359010406695, 0.14023048737719485], [0.25142887009380616, 0.16456789081106432, 0.22758778024189383, 0.15316676116596184, 0.14555968992849755, 0.16025359010406695, 0.0, 0.022233260542665678], [0.2563418882646964, 0.15244021468587393, 0.23695802368243574, 0.1480177870294482, 0.1286063314438451, 0.14023048737719485, 0.022233260542665678, 0.0]], [[0.0, 0.13528208459262908, 0.07165968677206742, 0.16907667058466988, 0.10240939717814296, 0.1839993587828896, 0.14323001898454926, 0.10813853475142378], [0.13528208459262908, 0.0, 0.11149968143973003, 0.10243650240251477, 0.11270543718273718, 0.12184513731768526, 0.042124089600402044, 0.04157742148036296], [0.07165968677206742, 0.11149968143973003, 0.0, 0.1456971323649409, 0.07408832707479503, 0.17431022144957023, 0.11305395974922748, 0.09680560690809116], [0.16907667058466988, 0.10243650240251477, 0.1456971323649409, 0.0, 0.1733871546507958, 0.1993038716807113, 0.10165168288943377, 0.11587715797422604], [0.10240939717814296, 0.11270543718273718, 0.07408832707479503, 0.1733871546507958, 0.0, 0.11515486620617536, 0.13255224716175032, 0.11231596548613912], [0.1839993587828896, 0.12184513731768526, 0.17431022144957023, 0.1993038716807113, 0.11515486620617536, 0.0, 0.15673670324982256, 0.14180395633598997], [0.14323001898454926, 0.042124089600402044, 0.11305395974922748, 0.10165168288943377, 0.13255224716175032, 0.15673670324982256, 0.0, 0.04510191545299035], [0.10813853475142378, 0.04157742148036296, 0.09680560690809116, 0.11587715797422604, 0.11231596548613912, 0.14180395633598997, 0.04510191545299035, 0.0]], [[0.0, 0.05859018296341087, 0.03198322653399982, 0.14295325141990764, 0.02692242154734571, 0.04128003986035966, 0.06205386265997585, 0.05766324768681708], [0.05859018296341087, 0.0, 0.059151423611525665, 0.13664548226484574, 0.06490687950539108, 0.059848446421061026, 0.08017566961215887, 0.07342357416629465], [0.03198322653399982, 0.059151423611525665, 0.0, 0.15506999616569556, 0.024148454580449046, 0.04624880447622557, 0.05264199703193193, 0.02776573142226746], [0.14295325141990764, 0.13664548226484574, 0.15506999616569556, 0.0, 0.15058877590928643, 0.11108100215339428, 0.1790659079320246, 0.17304024459937878], [0.02692242154734571, 0.06490687950539108, 0.024148454580449046, 0.15058877590928643, 0.0, 0.042350143180657954, 0.04118845061055167, 0.04022971826672983], [0.04128003986035966, 0.059848446421061026, 0.04624880447622557, 0.11108100215339428, 0.042350143180657954, 0.0, 0.07622902147662967, 0.06648054030387875], [0.06205386265997585, 0.08017566961215887, 0.05264199703193193, 0.1790659079320246, 0.04118845061055167, 0.07622902147662967, 0.0, 0.0492505518379848], [0.05766324768681708, 0.07342357416629465, 0.02776573142226746, 0.17304024459937878, 0.04022971826672983, 0.06648054030387875, 0.0492505518379848, 0.0]], [[0.0, 0.10555349960535054, 0.07144727240753931, 0.15695740159515778, 0.1925291639727169, 0.10514620610340221, 0.19899210148985025, 0.22931184076959146], [0.10555349960535054, 0.0, 0.06542603513276601, 0.19561725198681013, 0.13311819032166936, 0.06136284931676447, 0.1970786002411371, 0.13165711492202126], [0.07144727240753931, 0.06542603513276601, 0.0, 0.13296189869313635, 0.12288334157327602, 0.10642405265602604, 0.23384713877020707, 0.19463319378094293], [0.15695740159515778, 0.19561725198681013, 0.13296189869313635, 0.0, 0.1624319573065527, 0.23587423753335868, 0.3500206844592561, 0.31502044577944477], [0.1925291639727169, 0.13311819032166936, 0.12288334157327602, 0.1624319573065527, 0.0, 0.19374754422338877, 0.3264795880166669, 0.1971853385214863], [0.10514620610340221, 0.06136284931676447, 0.10642405265602604, 0.23587423753335868, 0.19374754422338877, 0.0, 0.13650256713425998, 0.13641490014422614], [0.19899210148985025, 0.1970786002411371, 0.23384713877020707, 0.3500206844592561, 0.3264795880166669, 0.13650256713425998, 0.0, 0.21170397263142926], [0.22931184076959146, 0.13165711492202126, 0.19463319378094293, 0.31502044577944477, 0.1971853385214863, 0.13641490014422614, 0.21170397263142926, 0.0]], [[0.0, 0.10691897542463927, 0.25556557775597055, 0.2923654093602621, 0.18201343799652395, 0.20656413736617785, 0.2476362415420582, 0.2724081459777658], [0.10691897542463927, 0.0, 0.19936718401452597, 0.31826016996830353, 0.08239635264520007, 0.1293703871779252, 0.19059208912743442, 0.2196155442378584], [0.25556557775597055, 0.19936718401452597, 0.0, 0.3540328124732926, 0.20478194117586482, 0.1255554747065363, 0.1321693772695173, 0.05585839440904305], [0.2923654093602621, 0.31826016996830353, 0.3540328124732926, 0.0, 0.32952983776583933, 0.2891618288277614, 0.4300001354862124, 0.398468312787224], [0.18201343799652395, 0.08239635264520007, 0.20478194117586482, 0.32952983776583933, 0.0, 0.10825958698209313, 0.2118852984530601, 0.23198593624372946], [0.20656413736617785, 0.1293703871779252, 0.1255554747065363, 0.2891618288277614, 0.10825958698209313, 0.0, 0.1897492718071169, 0.17049810306422206], [0.2476362415420582, 0.19059208912743442, 0.1321693772695173, 0.4300001354862124, 0.2118852984530601, 0.1897492718071169, 0.0, 0.10004397838200861], [0.2724081459777658, 0.2196155442378584, 0.05585839440904305, 0.398468312787224, 0.23198593624372946, 0.17049810306422206, 0.10004397838200861, 0.0]], [[0.0, 0.0, 0.0, 0.0, 0.0, 0.0, 0.0, 0.0], [0.0, 0.0, 0.0, 0.0, 0.0, 0.0, 0.0, 0.0], [0.0, 0.0, 0.0, 0.0, 0.0, 0.0, 0.0, 0.0], [0.0, 0.0, 0.0, 0.0, 0.0, 0.0, 0.0, 0.0], [0.0, 0.0, 0.0, 0.0, 0.0, 0.0, 0.0, 0.0], [0.0, 0.0, 0.0, 0.0, 0.0, 0.0, 0.0, 0.0], [0.0, 0.0, 0.0, 0.0, 0.0, 0.0, 0.0, 0.0], [0.0, 0.0, 0.0, 0.0, 0.0, 0.0, 0.0, 0.0]], [[0.0, 0.07800180565221046, 0.04647196025636077, 0.002586554835137357, 0.013740946129278536, 0.000828971515545307, 0.0605739054244743, 0.06365487270348884], [0.07800180565221046, 0.0, 0.03168732599041362, 0.0754340711566506, 0.06434837969203738, 0.07717898053040467, 0.017545497159484443, 0.014449471358683285], [0.04647196025636077, 0.03168732599041362, 0.0, 0.043891491770483904, 0.032755751056056645, 0.045645009421444865, 0.014154384244831415, 0.017250557111196805], [0.002586554835137357, 0.0754340711566506, 0.043891491770483904, 0.0, 0.01115481759005092, 0.0017575872628730498, 0.0579981621678822, 0.061080364629235225], [0.013740946129278536, 0.06434837969203738, 0.032755751056056645, 0.01115481759005092, 0.0, 0.012912132171320369, 0.04688057365331445, 0.049967625972937524], [0.000828971515545307, 0.07717898053040467, 0.045645009421444865, 0.0017575872628730498, 0.012912132171320369, 0.0, 0.05974848940702483, 0.06282985692027596], [0.0605739054244743, 0.017545497159484443, 0.014154384244831415, 0.0579981621678822, 0.04688057365331445, 0.05974848940702483, 0.0, 0.003097336225963954], [0.06365487270348884, 0.014449471358683285, 0.017250557111196805, 0.061080364629235225, 0.049967625972937524, 0.06282985692027596, 0.003097336225963954, 0.0]], [[0.0, 0.0630295826638711, 0.06029773472538382, 0.07634002112479299, 0.055526943468373495, 0.09627387981059127, 0.07001663978283697, 0.11782986320228368], [0.0630295826638711, 0.0, 0.06104056457308826, 0.098720023752784, 0.049213107373580534, 0.11497203391012845, 0.040707596511349003, 0.14261559388849546], [0.06029773472538382, 0.06104056457308826, 0.0, 0.10112116711474592, 0.07121312077127917, 0.12358492166957244, 0.06469793956108483, 0.13593495634702643], [0.07634002112479299, 0.098720023752784, 0.10112116711474592, 0.0, 0.08205727911584482, 0.02381511708179922, 0.07735706065536109, 0.10961229957110856], [0.055526943468373495, 0.049213107373580534, 0.07121312077127917, 0.08205727911584482, 0.0, 0.09762645820171448, 0.05066233069565449, 0.12384544701215146], [0.09627387981059127, 0.11497203391012845, 0.12358492166957244, 0.02381511708179922, 0.09762645820171448, 0.0, 0.09334119251998597, 0.11915592108363536], [0.07001663978283697, 0.040707596511349003, 0.06469793956108483, 0.07735706065536109, 0.05066233069565449, 0.09334119251998597, 0.0, 0.11380658504308332], [0.11782986320228368, 0.14261559388849546, 0.13593495634702643, 0.10961229957110856, 0.12384544701215146, 0.11915592108363536, 0.11380658504308332, 0.0]], [[0.0, 0.0, 0.0, 0.0, 0.0, 0.0, 0.0, 0.0], [0.0, 0.0, 0.0, 0.0, 0.0, 0.0, 0.0, 0.0], [0.0, 0.0, 0.0, 0.0, 0.0, 0.0, 0.0, 0.0], [0.0, 0.0, 0.0, 0.0, 0.0, 0.0, 0.0, 0.0], [0.0, 0.0, 0.0, 0.0, 0.0, 0.0, 0.0, 0.0], [0.0, 0.0, 0.0, 0.0, 0.0, 0.0, 0.0, 0.0], [0.0, 0.0, 0.0, 0.0, 0.0, 0.0, 0.0, 0.0], [0.0, 0.0, 0.0, 0.0, 0.0, 0.0, 0.0, 0.0]], [[0.0, 0.002549683102157879, 0.032541834586277095, 0.20175110194207968, 0.009851071651659616, 0.11887391342262034, 0.06035505279044445, 0.027287005633243214], [0.002549683102157879, 0.0, 0.029994732964037256, 0.19935655905212873, 0.012400458451079276, 0.1163682636063449, 0.05781515284151759, 0.02473908854811686], [0.032541834586277095, 0.029994732964037256, 0.0, 0.17104794980204657, 0.0423791742053127, 0.08678199259369712, 0.02787752708784968, 0.005259934600642629], [0.20175110194207968, 0.19935655905212873, 0.17104794980204657, 0.0, 0.21098764535552475, 0.08726620331043684, 0.14450543490387352, 0.17602857285631035], [0.009851071651659616, 0.012400458451079276, 0.0423791742053127, 0.21098764535552475, 0.0, 0.1285423715349436, 0.07016146417403447, 0.037128097044787374], [0.11887391342262034, 0.1163682636063449, 0.08678199259369712, 0.08726620331043684, 0.1285423715349436, 0.0, 0.0591272580066441, 0.09198177413792145], [0.06035505279044445, 0.05781515284151759, 0.02787752708784968, 0.14450543490387352, 0.07016146417403447, 0.0591272580066441, 0.0, 0.03313139034753424], [0.027287005633243214, 0.02473908854811686, 0.005259934600642629, 0.17602857285631035, 0.037128097044787374, 0.09198177413792145, 0.03313139034753424, 0.0]], [[0.0, 0.02823654767970086, 0.042709898979019605, 0.1131124332491172, 0.04364857541736703, 0.06649991021157953, 0.041246986250477735, 0.044187522925363855], [0.02823654767970086, 0.0, 0.023273353302825754, 0.09997222884177512, 0.02076543865148459, 0.05047378552820454, 0.028920615987535484, 0.019451924508653087], [0.042709898979019605, 0.023273353302825754, 0.0, 0.08655256969475492, 0.017114758046252468, 0.033709016902200344, 0.022672538671575333, 0.019328582678687183], [0.1131124332491172, 0.09997222884177512, 0.08655256969475492, 0.0, 0.08981051970350909, 0.05697248813926692, 0.07897874314198979, 0.08332272361453148], [0.04364857541736703, 0.02076543865148459, 0.017114758046252468, 0.08981051970350909, 0.0, 0.04302193634401833, 0.03253446789863146, 0.01759476374263017], [0.06649991021157953, 0.05047378552820454, 0.033709016902200344, 0.05697248813926692, 0.04302193634401833, 0.0, 0.02756898899207612, 0.0351958586582532], [0.041246986250477735, 0.028920615987535484, 0.022672538671575333, 0.07897874314198979, 0.03253446789863146, 0.02756898899207612, 0.0, 0.021810315184381132], [0.044187522925363855, 0.019451924508653087, 0.019328582678687183, 0.08332272361453148, 0.01759476374263017, 0.0351958586582532, 0.021810315184381132, 0.0]], [[0.0, 0.0, 0.0, 0.0, 0.0, 0.0, 0.0, 0.0], [0.0, 0.0, 0.0, 0.0, 0.0, 0.0, 0.0, 0.0], [0.0, 0.0, 0.0, 0.0, 0.0, 0.0, 0.0, 0.0], [0.0, 0.0, 0.0, 0.0, 0.0, 0.0, 0.0, 0.0], [0.0, 0.0, 0.0, 0.0, 0.0, 0.0, 0.0, 0.0], [0.0, 0.0, 0.0, 0.0, 0.0, 0.0, 0.0, 0.0], [0.0, 0.0, 0.0, 0.0, 0.0, 0.0, 0.0, 0.0], [0.0, 0.0, 0.0, 0.0, 0.0, 0.0, 0.0, 0.0]], [[0.0, 0.07578843112518291, 0.04621282332010288, 0.14541565101152262, 0.09986411271286304, 0.02555379750805323, 0.014115847559242242, 0.02201953794880951], [0.07578843112518291, 0.0, 0.029929536343743398, 0.07089611584048554, 0.024553519062361456, 0.05977597695031193, 0.06547479863586908, 0.08797228528666558], [0.04621282332010288, 0.029929536343743398, 0.0, 0.10055551950118305, 0.05387663294118417, 0.03096243256066498, 0.03715771578859388, 0.0584852382229306], [0.14541565101152262, 0.07089611584048554, 0.10055551950118305, 0.0, 0.04868567600319167, 0.12985103664814793, 0.13420864101659388, 0.1578676714368209], [0.09986411271286304, 0.024553519062361456, 0.05387663294118417, 0.04868567600319167, 0.0, 0.08221472083713156, 0.08988493108355068, 0.11071927128552217], [0.02555379750805323, 0.05977597695031193, 0.03096243256066498, 0.12985103664814793, 0.08221472083713156, 0.0, 0.027448828001450872, 0.028781335138361647], [0.014115847559242242, 0.06547479863586908, 0.03715771578859388, 0.13420864101659388, 0.08988493108355068, 0.027448828001450872, 0.0, 0.03539198858243567], [0.02201953794880951, 0.08797228528666558, 0.0584852382229306, 0.1578676714368209, 0.11071927128552217, 0.028781335138361647, 0.03539198858243567, 0.0]], [[0.0, 0.021515162828452453, 0.04274334496684026, 0.10550253690225829, 0.030003287944382485, 0.06487179739617208, 0.06472027850630174, 0.054259250356291304], [0.021515162828452453, 0.0, 0.0326793506021378, 0.10718274711854167, 0.02633599242167991, 0.053000764904175025, 0.050046706189159074, 0.04772616672617575], [0.04274334496684026, 0.0326793506021378, 0.0, 0.081973698084673, 0.05166684268794066, 0.027716182590069544, 0.05026274336664817, 0.022846144485874142], [0.10550253690225829, 0.10718274711854167, 0.081973698084673, 0.0, 0.12139851320392081, 0.0884893636926348, 0.11546516399583864, 0.0765049902481541], [0.030003287944382485, 0.02633599242167991, 0.05166684268794066, 0.12139851320392081, 0.0, 0.06704200758154438, 0.06611180412152727, 0.06967577397432646], [0.06487179739617208, 0.053000764904175025, 0.027716182590069544, 0.0884893636926348, 0.06704200758154438, 0.0, 0.06339108321884249, 0.03751946017573261], [0.06472027850630174, 0.050046706189159074, 0.05026274336664817, 0.11546516399583864, 0.06611180412152727, 0.06339108321884249, 0.0, 0.04917384003328672], [0.054259250356291304, 0.04772616672617575, 0.022846144485874142, 0.0765049902481541, 0.06967577397432646, 0.03751946017573261, 0.04917384003328672, 0.0]], [[0.0, 0.0, 0.0, 0.0, 0.0, 0.0, 0.0, 0.0], [0.0, 0.0, 0.0, 0.0, 0.0, 0.0, 0.0, 0.0], [0.0, 0.0, 0.0, 0.0, 0.0, 0.0, 0.0, 0.0], [0.0, 0.0, 0.0, 0.0, 0.0, 0.0, 0.0, 0.0], [0.0, 0.0, 0.0, 0.0, 0.0, 0.0, 0.0, 0.0], [0.0, 0.0, 0.0, 0.0, 0.0, 0.0, 0.0, 0.0], [0.0, 0.0, 0.0, 0.0, 0.0, 0.0, 0.0, 0.0], [0.0, 0.0, 0.0, 0.0, 0.0, 0.0, 0.0, 0.0]], [[0.0, 0.03384548773664795, 0.04947554460278098, 0.24011406957080503, 0.06777327148834698, 0.048280234894859234, 0.033324026906186716, 0.039210692377842936], [0.03384548773664795, 0.0, 0.04293486271289753, 0.24509465680177783, 0.04103403605896756, 0.06731443793797016, 0.043863758737210566, 0.0332566223332593], [0.04947554460278098, 0.04293486271289753, 0.0, 0.2786962030796268, 0.03943961952796288, 0.09337670162143297, 0.07691890755576056, 0.04170132293295646], [0.24011406957080503, 0.24509465680177783, 0.2786962030796268, 0.0, 0.2685993859130328, 0.19477528814084866, 0.20938751595016528, 0.2405595362934156], [0.06777327148834698, 0.04103403605896756, 0.03943961952796288, 0.2685993859130328, 0.0, 0.10073746094745983, 0.08093515937925716, 0.042718457258743535], [0.048280234894859234, 0.06731443793797016, 0.09337670162143297, 0.19477528814084866, 0.10073746094745983, 0.0, 0.026357313518803823, 0.06310929129342338], [0.033324026906186716, 0.043863758737210566, 0.07691890755576056, 0.20938751595016528, 0.08093515937925716, 0.026357313518803823, 0.0, 0.05038153412631929], [0.039210692377842936, 0.0332566223332593, 0.04170132293295646, 0.2405595362934156, 0.042718457258743535, 0.06310929129342338, 0.05038153412631929, 0.0]], [[0.0, 0.0, 0.0, 0.0, 0.0, 0.0, 0.0, 0.0], [0.0, 0.0, 0.0, 0.0, 0.0, 0.0, 0.0, 0.0], [0.0, 0.0, 0.0, 0.0, 0.0, 0.0, 0.0, 0.0], [0.0, 0.0, 0.0, 0.0, 0.0, 0.0, 0.0, 0.0], [0.0, 0.0, 0.0, 0.0, 0.0, 0.0, 0.0, 0.0], [0.0, 0.0, 0.0, 0.0, 0.0, 0.0, 0.0, 0.0], [0.0, 0.0, 0.0, 0.0, 0.0, 0.0, 0.0, 0.0], [0.0, 0.0, 0.0, 0.0, 0.0, 0.0, 0.0, 0.0]], [[0.0, 0.0, 0.0, 0.0, 0.0, 0.0, 0.0, 0.0], [0.0, 0.0, 0.0, 0.0, 0.0, 0.0, 0.0, 0.0], [0.0, 0.0, 0.0, 0.0, 0.0, 0.0, 0.0, 0.0], [0.0, 0.0, 0.0, 0.0, 0.0, 0.0, 0.0, 0.0], [0.0, 0.0, 0.0, 0.0, 0.0, 0.0, 0.0, 0.0], [0.0, 0.0, 0.0, 0.0, 0.0, 0.0, 0.0, 0.0], [0.0, 0.0, 0.0, 0.0, 0.0, 0.0, 0.0, 0.0], [0.0, 0.0, 0.0, 0.0, 0.0, 0.0, 0.0, 0.0]], [[0.0, 0.04467140330331546, 0.041107655711561164, 0.08032746051871306, 0.05438544795105461, 0.04598110980242479, 0.061295840007045126, 0.057574582619598386], [0.04467140330331546, 0.0, 0.0640749300686299, 0.07902623562048706, 0.04117838270656465, 0.04184068485796448, 0.04639350272153565, 0.06131557927847136], [0.041107655711561164, 0.0640749300686299, 0.0, 0.048238032998341215, 0.09049281579094687, 0.06175083636673762, 0.05130536238287459, 0.0269022718344353], [0.08032746051871306, 0.07902623562048706, 0.048238032998341215, 0.0, 0.11666392659873596, 0.07535906900706021, 0.054295615428326456, 0.02417372898790492], [0.05438544795105461, 0.04117838270656465, 0.09049281579094687, 0.11666392659873596, 0.0, 0.060580527452460446, 0.08111233002923007, 0.0967881514012813], [0.04598110980242479, 0.04184068485796448, 0.06175083636673762, 0.07535906900706021, 0.060580527452460446, 0.0, 0.06291100544324282, 0.061410277841540295], [0.061295840007045126, 0.04639350272153565, 0.05130536238287459, 0.054295615428326456, 0.08111233002923007, 0.06291100544324282, 0.0, 0.04050349143279768], [0.057574582619598386, 0.06131557927847136, 0.0269022718344353, 0.02417372898790492, 0.0967881514012813, 0.061410277841540295, 0.04050349143279768, 0.0]], [[0.0, 0.09607778013077997, 0.08516441645979261, 0.107891988212428, 0.10054948221688532, 0.14544279985403769, 0.11031796680804548, 0.15823378010028707], [0.09607778013077997, 0.0, 0.09918939393779262, 0.12965655664819048, 0.04086917241701908, 0.09879689829021522, 0.10323041383545789, 0.1576688025913694], [0.08516441645979261, 0.09918939393779262, 0.0, 0.07161914685416461, 0.08945265199344826, 0.13179638608535424, 0.08184990569727153, 0.13890331389490274], [0.107891988212428, 0.12965655664819048, 0.07161914685416461, 0.0, 0.13850070486858945, 0.18214453064353817, 0.13857329045687208, 0.1886117386926416], [0.10054948221688532, 0.04086917241701908, 0.08945265199344826, 0.13850070486858945, 0.0, 0.06603319769865021, 0.07096980853526666, 0.12731621824050446], [0.14544279985403769, 0.09879689829021522, 0.13179638608535424, 0.18214453064353817, 0.06603319769865021, 0.0, 0.06806845721903151, 0.09865661754444202], [0.11031796680804548, 0.10323041383545789, 0.08184990569727153, 0.13857329045687208, 0.07096980853526666, 0.06806845721903151, 0.0, 0.06898178098135148], [0.15823378010028707, 0.1576688025913694, 0.13890331389490274, 0.1886117386926416, 0.12731621824050446, 0.09865661754444202, 0.06898178098135148, 0.0]], [[0.0, 0.08591769790022938, 0.12004130388762878, 0.21280837745863576, 0.03377967095941591, 0.13119104231698517, 0.061943605225301124, 0.10555219355288493], [0.08591769790022938, 0.0, 0.08104780254365258, 0.16561119232890778, 0.09403087993430449, 0.11106242636788363, 0.09469301791784755, 0.10679804418597047], [0.12004130388762878, 0.08104780254365258, 0.0, 0.12771282139876264, 0.12086171230171863, 0.036079850124555446, 0.108997292359233, 0.06374439746061274], [0.21280837745863576, 0.16561119232890778, 0.12771282139876264, 0.0, 0.21524178120141563, 0.13191325527320671, 0.17770442536711065, 0.18554989991092777], [0.03377967095941591, 0.09403087993430449, 0.12086171230171863, 0.21524178120141563, 0.0, 0.133436684257477, 0.08162059262711326, 0.10043164759645165], [0.13119104231698517, 0.11106242636788363, 0.036079850124555446, 0.13191325527320671, 0.133436684257477, 0.0, 0.112647920815241, 0.06219231875873364], [0.061943605225301124, 0.09469301791784755, 0.108997292359233, 0.17770442536711065, 0.08162059262711326, 0.112647920815241, 0.0, 0.11572198609422346], [0.10555219355288493, 0.10679804418597047, 0.06374439746061274, 0.18554989991092777, 0.10043164759645165, 0.06219231875873364, 0.11572198609422346, 0.0]], [[0.0, 0.12920839747718246, 0.050097938339719685, 0.19457573378056522, 0.011888976935644257, 0.0280241515078777, 0.03226057782739556, 0.13617606170578667], [0.12920839747718246, 0.0, 0.11699540678546617, 0.2044147570902636, 0.12174639520436102, 0.12407763906664303, 0.13142307610036724, 0.042954674822217445], [0.050097938339719685, 0.11699540678546617, 0.0, 0.14947179001807925, 0.0449964072781002, 0.07082692753263979, 0.050262312138340905, 0.12432213633277447], [0.19457573378056522, 0.2044147570902636, 0.14947179001807925, 0.0, 0.19269813131980745, 0.210187581290231, 0.19429428602266705, 0.20153523821730437], [0.011888976935644257, 0.12174639520436102, 0.0449964072781002, 0.19269813131980745, 0.0, 0.034287855830084014, 0.02671230757555788, 0.13048429164944786], [0.0280241515078777, 0.12407763906664303, 0.07082692753263979, 0.210187581290231, 0.034287855830084014, 0.0, 0.052918542857513476, 0.12983119849055527], [0.03226057782739556, 0.13142307610036724, 0.050262312138340905, 0.19429428602266705, 0.02671230757555788, 0.052918542857513476, 0.0, 0.14688080601053763], [0.13617606170578667, 0.042954674822217445, 0.12432213633277447, 0.20153523821730437, 0.13048429164944786, 0.12983119849055527, 0.14688080601053763, 0.0]], [[0.0, 0.12757842163792432, 0.13611609673530217, 0.11871646404629967, 0.10805739742217405, 0.10541096661283099, 0.0563279304134708, 0.012911918588791371], [0.12757842163792432, 0.0, 0.008820539869293986, 0.24262501190964975, 0.0199925134028781, 0.022685671633224727, 0.18240766332520145, 0.14019864167924034], [0.13611609673530217, 0.008820539869293986, 0.0, 0.25071785714569045, 0.02880003581679848, 0.03149020028571767, 0.1907415456491702, 0.14869160069004383], [0.11871646404629967, 0.24262501190964975, 0.25071785714569045, 0.0, 0.22401105746473818, 0.22147636776240145, 0.06268730289023518, 0.10592934207229332], [0.10805739742217405, 0.0199925134028781, 0.02880003581679848, 0.22401105746473818, 0.0, 0.0026959995875912805, 0.16329437902008836, 0.1207654547917071], [0.10541096661283099, 0.022685671633224727, 0.03149020028571767, 0.22147636776240145, 0.0026959995875912805, 0.0, 0.160697317289177, 0.11812947816823242], [0.0563279304134708, 0.18240766332520145, 0.1907415456491702, 0.06268730289023518, 0.16329437902008836, 0.160697317289177, 0.0, 0.04344329149864938], [0.012911918588791371, 0.14019864167924034, 0.14869160069004383, 0.10592934207229332, 0.1207654547917071, 0.11812947816823242, 0.04344329149864938, 0.0]], [[0.0, 0.7152744303740672, 0.11543106460964783, 0.07610168803715306, 0.138359302533609, 0.057358412956117585, 0.08122245599869275, 0.0007893934822892157], [0.7152744303740672, 0.0, 0.6859289155667218, 0.6763004048931914, 0.5994001464064761, 0.6923806257620626, 0.7102207928960776, 0.7158607372689121], [0.11543106460964783, 0.6859289155667218, 0.0, 0.05074874560041152, 0.133354297740934, 0.05997247912299134, 0.04213624462049473, 0.11595710124124085], [0.07610168803715306, 0.6763004048931914, 0.05074874560041152, 0.0, 0.09814638432211342, 0.021774300068777726, 0.04633331327340405, 0.07679409581732174], [0.138359302533609, 0.5994001464064761, 0.133354297740934, 0.09814638432211342, 0.0, 0.1134866294990223, 0.1439482886830238, 0.1391109030345546], [0.057358412956117585, 0.6923806257620626, 0.05997247912299134, 0.021774300068777726, 0.1134866294990223, 0.0, 0.03757901179406588, 0.057980626134926445], [0.08122245599869275, 0.7102207928960776, 0.04213624462049473, 0.04633331327340405, 0.1439482886830238, 0.03757901179406588, 0.0, 0.0815874475908815], [0.0007893934822892157, 0.7158607372689121, 0.11595710124124085, 0.07679409581732174, 0.1391109030345546, 0.057980626134926445, 0.0815874475908815, 0.0]], [[0.0, 0.10219332820552464, 0.17019328437633607, 0.15608369381604573, 0.21201767784639663, 0.22454664907521288, 0.22171692712634897, 0.1991017213035828], [0.10219332820552464, 0.0, 0.18277235885552662, 0.18875290199841957, 0.19892672540064618, 0.19958911367195792, 0.19789558518484848, 0.19967874020243007], [0.17019328437633607, 0.18277235885552662, 0.0, 0.03675839119919959, 0.14225806548450684, 0.10934995077984037, 0.1196488548104152, 0.0518347605703395], [0.15608369381604573, 0.18875290199841957, 0.03675839119919959, 0.0, 0.15956235724894513, 0.13851729081638728, 0.1457506995440944, 0.0791487043200185], [0.21201767784639663, 0.19892672540064618, 0.14225806548450684, 0.15956235724894513, 0.0, 0.06985125839282548, 0.05065582583674568, 0.10578426462730774], [0.22454664907521288, 0.19958911367195792, 0.10934995077984037, 0.13851729081638728, 0.06985125839282548, 0.0, 0.020382811191444687, 0.06760585606934366], [0.22171692712634897, 0.19789558518484848, 0.1196488548104152, 0.1457506995440944, 0.05065582583674568, 0.020382811191444687, 0.0, 0.07849597456611876], [0.1991017213035828, 0.19967874020243007, 0.0518347605703395, 0.0791487043200185, 0.10578426462730774, 0.06760585606934366, 0.07849597456611876, 0.0]], [[0.0, 0.09073618123747687, 0.04086706363208663, 0.10454104110068747, 0.041490415766498895, 0.10904701691667477, 0.05539276342376862, 0.056365999278917146], [0.09073618123747687, 0.0, 0.05246541660929329, 0.05918061392419873, 0.06546279859489343, 0.05433542495501503, 0.04421810948596053, 0.0573579509895127], [0.04086706363208663, 0.05246541660929329, 0.0, 0.08109313007221487, 0.02399437416927375, 0.08009991942115077, 0.03197744971864229, 0.03123845490049459], [0.10454104110068747, 0.05918061392419873, 0.08109313007221487, 0.0, 0.10160782767546919, 0.027963112617572342, 0.05772772493489813, 0.07139379480493557], [0.041490415766498895, 0.06546279859489343, 0.02399437416927375, 0.10160782767546919, 0.0, 0.10207516070971873, 0.047282266737635775, 0.053617194756684], [0.10904701691667477, 0.05433542495501503, 0.08009991942115077, 0.027963112617572342, 0.10207516070971873, 0.0, 0.06629077274709767, 0.0631158418194912], [0.05539276342376862, 0.04421810948596053, 0.03197744971864229, 0.05772772493489813, 0.047282266737635775, 0.06629077274709767, 0.0, 0.04581053510302429], [0.056365999278917146, 0.0573579509895127, 0.03123845490049459, 0.07139379480493557, 0.053617194756684, 0.0631158418194912, 0.04581053510302429, 0.0]], [[0.0, 0.23493421201909814, 0.3093674806271731, 0.25553751990184365, 0.2551334845704454, 0.3441465906262243, 0.3137957472842815, 0.17242447534637348], [0.23493421201909814, 0.0, 0.14027908891674212, 0.2078566843973588, 0.09225942885422322, 0.19713340177464192, 0.1369626686791254, 0.1669760031724923], [0.3093674806271731, 0.14027908891674212, 0.0, 0.17774346483931713, 0.15198410206934107, 0.0668348104489899, 0.06943717861103499, 0.1829061930995862], [0.25553751990184365, 0.2078566843973588, 0.17774346483931713, 0.0, 0.2458880540673023, 0.1966806437106046, 0.17604809088433074, 0.12091117703423034], [0.2551334845704454, 0.09225942885422322, 0.15198410206934107, 0.2458880540673023, 0.0, 0.20406928954986625, 0.18286293627106406, 0.20307392360531631], [0.3441465906262243, 0.19713340177464192, 0.0668348104489899, 0.1966806437106046, 0.20406928954986625, 0.0, 0.1086966363206894, 0.21345291252149895], [0.3137957472842815, 0.1369626686791254, 0.06943717861103499, 0.17604809088433074, 0.18286293627106406, 0.1086966363206894, 0.0, 0.1850929622451125], [0.17242447534637348, 0.1669760031724923, 0.1829061930995862, 0.12091117703423034, 0.20307392360531631, 0.21345291252149895, 0.1850929622451125, 0.0]], [[0.0, 0.0, 0.0, 0.0, 0.0, 0.0, 0.0, 0.0], [0.0, 0.0, 0.0, 0.0, 0.0, 0.0, 0.0, 0.0], [0.0, 0.0, 0.0, 0.0, 0.0, 0.0, 0.0, 0.0], [0.0, 0.0, 0.0, 0.0, 0.0, 0.0, 0.0, 0.0], [0.0, 0.0, 0.0, 0.0, 0.0, 0.0, 0.0, 0.0], [0.0, 0.0, 0.0, 0.0, 0.0, 0.0, 0.0, 0.0], [0.0, 0.0, 0.0, 0.0, 0.0, 0.0, 0.0, 0.0], [0.0, 0.0, 0.0, 0.0, 0.0, 0.0, 0.0, 0.0]], [[0.0, 0.020295009826046612, 0.04723436689925652, 0.32352896318796376, 0.005343956554802297, 0.057793685305546794, 0.14951871062806404, 0.161625462355439], [0.020295009826046612, 0.0, 0.0675067379959883, 0.3430063981316415, 0.025637982867115657, 0.037514628745995045, 0.1696351764964822, 0.18171357968401122], [0.04723436689925652, 0.0675067379959883, 0.0, 0.277893298145089, 0.04189409240724444, 0.10492686279510506, 0.10253754959122906, 0.1146980989178779], [0.32352896318796376, 0.3430063981316415, 0.277893298145089, 0.0, 0.31838734276488334, 0.37879059496745243, 0.1774992067190444, 0.16545694949296977], [0.005343956554802297, 0.025637982867115657, 0.04189409240724444, 0.31838734276488334, 0.0, 0.06313065122138205, 0.144214790242937, 0.15632848855545758], [0.057793685305546794, 0.037514628745995045, 0.10492686279510506, 0.37879059496745243, 0.06313065122138205, 0.0, 0.20669259452831476, 0.21871047672739352], [0.14951871062806404, 0.1696351764964822, 0.10253754959122906, 0.1774992067190444, 0.144214790242937, 0.20669259452831476, 0.0, 0.01221413337517175], [0.161625462355439, 0.18171357968401122, 0.1146980989178779, 0.16545694949296977, 0.15632848855545758, 0.21871047672739352, 0.01221413337517175, 0.0]], [[0.0, 0.0, 0.0, 0.0, 0.0, 0.0, 0.0, 0.0], [0.0, 0.0, 0.0, 0.0, 0.0, 0.0, 0.0, 0.0], [0.0, 0.0, 0.0, 0.0, 0.0, 0.0, 0.0, 0.0], [0.0, 0.0, 0.0, 0.0, 0.0, 0.0, 0.0, 0.0], [0.0, 0.0, 0.0, 0.0, 0.0, 0.0, 0.0, 0.0], [0.0, 0.0, 0.0, 0.0, 0.0, 0.0, 0.0, 0.0], [0.0, 0.0, 0.0, 0.0, 0.0, 0.0, 0.0, 0.0], [0.0, 0.0, 0.0, 0.0, 0.0, 0.0, 0.0, 0.0]], [[0.0, 0.0029704879831515575, 0.03431448937708737, 0.06231247670675262, 0.14502728718279062, 0.16542111085281008, 0.13528042398474113, 0.13993454084574306], [0.0029704879831515575, 0.0, 0.031348369074921986, 0.06526970849068246, 0.14216686995868738, 0.1626021614295878, 0.13240317587067307, 0.13706510273878678], [0.03431448937708737, 0.031348369074921986, 0.0, 0.09638502503757443, 0.11180601499636073, 0.13267249258668204, 0.10187075525790883, 0.10661200092620968], [0.06231247670675262, 0.06526970849068246, 0.09638502503757443, 0.0, 0.2045503441480893, 0.2240725819416811, 0.19516689436225745, 0.19965154739466703], [0.14502728718279062, 0.14216686995868738, 0.11180601499636073, 0.2045503441480893, 0.0, 0.021970014856429056, 0.01029051421658684, 0.005392101431337207], [0.16542111085281008, 0.1626021614295878, 0.13267249258668204, 0.2240725819416811, 0.021970014856429056, 0.0, 0.03222289556179037, 0.027345008287053385], [0.13528042398474113, 0.13240317587067307, 0.10187075525790883, 0.19516689436225745, 0.01029051421658684, 0.03222289556179037, 0.0, 0.0048996630929374705], [0.13993454084574306, 0.13706510273878678, 0.10661200092620968, 0.19965154739466703, 0.005392101431337207, 0.027345008287053385, 0.0048996630929374705, 0.0]], [[0.0, 0.07165866459212408, 0.06671598858809019, 0.18847256630755338, 0.11776032227711865, 0.0959958709236453, 0.12393239059264428, 0.13003545770515643], [0.07165866459212408, 0.0, 0.06989339926408299, 0.25515887388983793, 0.06035383518191274, 0.1324015801574779, 0.09189550409576715, 0.10864821654909317], [0.06671598858809019, 0.06989339926408299, 0.0, 0.2133601645452725, 0.08083282692508166, 0.1053171571549153, 0.09040500015547327, 0.09454046344414165], [0.18847256630755338, 0.25515887388983793, 0.2133601645452725, 0.0, 0.2821879101647813, 0.1746101827060342, 0.27228961772690097, 0.2549008666343253], [0.11776032227711865, 0.06035383518191274, 0.08083282692508166, 0.2821879101647813, 0.0, 0.1472044173078123, 0.07448946889080704, 0.0806430978679481], [0.0959958709236453, 0.1324015801574779, 0.1053171571549153, 0.1746101827060342, 0.1472044173078123, 0.0, 0.11589375788002164, 0.143716153024304], [0.12393239059264428, 0.09189550409576715, 0.09040500015547327, 0.27228961772690097, 0.07448946889080704, 0.11589375788002164, 0.0, 0.12283530573009997], [0.13003545770515643, 0.10864821654909317, 0.09454046344414165, 0.2549008666343253, 0.0806430978679481, 0.143716153024304, 0.12283530573009997, 0.0]], [[0.0, 0.30466480135189533, 0.20047864046839675, 0.19560526168777875, 0.24016480112858463, 0.3487987222539415, 0.3449871501984418, 0.2626348514256517], [0.30466480135189533, 0.0, 0.1070433204231287, 0.11196057869072265, 0.0667280253086333, 0.04673360553393807, 0.04265693214258941, 0.04366656836377883], [0.20047864046839675, 0.1070433204231287, 0.0, 0.004950113724021041, 0.040486317039354375, 0.1532347649681676, 0.1492215906585816, 0.06355866374456967], [0.19560526168777875, 0.11196057869072265, 0.004950113724021041, 0.0, 0.045431814114254176, 0.15811395016947521, 0.1541047771177574, 0.06849752063033739], [0.24016480112858463, 0.0667280253086333, 0.040486317039354375, 0.045431814114254176, 0.0, 0.11319375183458251, 0.10915084140904487, 0.023105382690855734], [0.3487987222539415, 0.04673360553393807, 0.1532347649681676, 0.15811395016947521, 0.11319375183458251, 0.0, 0.0040842636331231965, 0.0902544598663492], [0.3449871501984418, 0.04265693214258941, 0.1492215906585816, 0.1541047771177574, 0.10915084140904487, 0.0040842636331231965, 0.0, 0.08619739540961203], [0.2626348514256517, 0.04366656836377883, 0.06355866374456967, 0.06849752063033739, 0.023105382690855734, 0.0902544598663492, 0.08619739540961203, 0.0]], [[0.0, 0.04219181023410752, 0.054162101888688176, 0.13578476873269277, 0.048605839392324116, 0.08122745956742743, 0.07821953594454904, 0.07050977207350187], [0.04219181023410752, 0.0, 0.04179292167508236, 0.11275919533582968, 0.04451476941314119, 0.07515853362080242, 0.060083017816769765, 0.08592805176619958], [0.054162101888688176, 0.04179292167508236, 0.0, 0.09049673226459444, 0.05544377963869097, 0.08036659008597354, 0.0519911585077903, 0.06942191446378954], [0.13578476873269277, 0.11275919533582968, 0.09049673226459444, 0.0, 0.13313542798017053, 0.10236963069079233, 0.08471483737488024, 0.11952655971256343], [0.048605839392324116, 0.04451476941314119, 0.05544377963869097, 0.13313542798017053, 0.0, 0.08342874034341188, 0.058500850696265004, 0.07122289142589268], [0.08122745956742743, 0.07515853362080242, 0.08036659008597354, 0.10236963069079233, 0.08342874034341188, 0.0, 0.0524442601551637, 0.06645111787907226], [0.07821953594454904, 0.060083017816769765, 0.0519911585077903, 0.08471483737488024, 0.058500850696265004, 0.0524442601551637, 0.0, 0.060101244174937], [0.07050977207350187, 0.08592805176619958, 0.06942191446378954, 0.11952655971256343, 0.07122289142589268, 0.06645111787907226, 0.060101244174937, 0.0]], [[0.0, 0.1044254034352626, 0.043525488936854796, 0.21082096227020694, 0.043818504543828574, 0.07584398252547751, 0.1270196199265498, 0.0601720688207874], [0.1044254034352626, 0.0, 0.10403417392712544, 0.24904956373575682, 0.10821507622995293, 0.15340852946310043, 0.11352419964636579, 0.08101883493277835], [0.043525488936854796, 0.10403417392712544, 0.0, 0.19373104097786406, 0.05099133163066349, 0.061700289137177323, 0.11529391042371058, 0.032733973437621085], [0.21082096227020694, 0.24904956373575682, 0.19373104097786406, 0.0, 0.2353036848543705, 0.14671396671110287, 0.2876853782457121, 0.21050944738283495], [0.043818504543828574, 0.10821507622995293, 0.05099133163066349, 0.2353036848543705, 0.0, 0.0959279145268607, 0.09036478913544631, 0.05269865910123767], [0.07584398252547751, 0.15340852946310043, 0.061700289137177323, 0.14671396671110287, 0.0959279145268607, 0.0, 0.16734750216228214, 0.0891955335992809], [0.1270196199265498, 0.11352419964636579, 0.11529391042371058, 0.2876853782457121, 0.09036478913544631, 0.16734750216228214, 0.0, 0.08980034543187193], [0.0601720688207874, 0.08101883493277835, 0.032733973437621085, 0.21050944738283495, 0.05269865910123767, 0.0891955335992809, 0.08980034543187193, 0.0]], [[0.0, 0.06781510208137592, 0.10914121296344055, 0.23506674170725725, 0.08586885203368723, 0.07412576496062064, 0.12204424727796952, 0.15773284218523295], [0.06781510208137592, 0.0, 0.08098660495999066, 0.26006735989159524, 0.11542668293997303, 0.11998944612635064, 0.09091921313344847, 0.13941595930684428], [0.10914121296344055, 0.08098660495999066, 0.0, 0.30129136685091024, 0.08755137607452132, 0.17879715927768774, 0.0739533034714164, 0.06263312780548602], [0.23506674170725725, 0.26006735989159524, 0.30129136685091024, 0.0, 0.2593940170448241, 0.18725977237880995, 0.3378294927519844, 0.3517301170393042], [0.08586885203368723, 0.11542668293997303, 0.08755137607452132, 0.2593940170448241, 0.0, 0.14469582377287857, 0.13541720581435165, 0.11458280140112083], [0.07412576496062064, 0.11998944612635064, 0.17879715927768774, 0.18725977237880995, 0.14469582377287857, 0.0, 0.18894626085923272, 0.2300822877902113], [0.12204424727796952, 0.09091921313344847, 0.0739533034714164, 0.3378294927519844, 0.13541720581435165, 0.18894626085923272, 0.0, 0.08979414866230548], [0.15773284218523295, 0.13941595930684428, 0.06263312780548602, 0.3517301170393042, 0.11458280140112083, 0.2300822877902113, 0.08979414866230548, 0.0]], [[0.0, 0.1250350075832466, 0.04508361782210562, 0.26689195351364303, 0.058300896397106776, 0.04514794658967808, 0.01934862060472428, 0.12494637402148731], [0.1250350075832466, 0.0, 0.08681708217227521, 0.18834373701005924, 0.08591414502054542, 0.0904321904098347, 0.11341824922583159, 0.174697429465745], [0.04508361782210562, 0.08681708217227521, 0.0, 0.22580610461742223, 0.01665698924010064, 0.005420680117820481, 0.02844142284925104, 0.11290700319603214], [0.26689195351364303, 0.18834373701005924, 0.22580610461742223, 0.0, 0.21189911231527522, 0.22470301715596325, 0.24906906221993824, 0.2122099136988126], [0.058300896397106776, 0.08591414502054542, 0.01665698924010064, 0.21189911231527522, 0.0, 0.013763316919132948, 0.039645723084136816, 0.10124853746672259], [0.04514794658967808, 0.0904321904098347, 0.005420680117820481, 0.22470301715596325, 0.013763316919132948, 0.0, 0.027206774853793605, 0.10765346450880336], [0.01934862060472428, 0.11341824922583159, 0.02844142284925104, 0.24906906221993824, 0.039645723084136816, 0.027206774853793605, 0.0, 0.11127202783148324], [0.12494637402148731, 0.174697429465745, 0.11290700319603214, 0.2122099136988126, 0.10124853746672259, 0.10765346450880336, 0.11127202783148324, 0.0]], [[0.0, 0.02000250607791749, 0.06805338136991451, 0.18320504310897556, 0.0280402389860608, 0.02729217301277025, 0.0366719965952496, 0.0370267299674464], [0.02000250607791749, 0.0, 0.05553653777394704, 0.17830211195710666, 0.04503503450165974, 0.028866934940257, 0.0371055810283771, 0.048259522184732395], [0.06805338136991451, 0.05553653777394704, 0.0, 0.16784147946451805, 0.09274112864281046, 0.0603357410842947, 0.06619544353981853, 0.06719509201638244], [0.18320504310897556, 0.17830211195710666, 0.16784147946451805, 0.0, 0.1896075131146057, 0.1831328970391807, 0.15887526500850582, 0.18784459986610832], [0.0280402389860608, 0.04503503450165974, 0.09274112864281046, 0.1896075131146057, 0.0, 0.04329859117164198, 0.053610821182043474, 0.051620487029474416], [0.02729217301277025, 0.028866934940257, 0.0603357410842947, 0.1831328970391807, 0.04329859117164198, 0.0, 0.05488731996061941, 0.03972945363263999], [0.0366719965952496, 0.0371055810283771, 0.06619544353981853, 0.15887526500850582, 0.053610821182043474, 0.05488731996061941, 0.0, 0.0511364977675204], [0.0370267299674464, 0.048259522184732395, 0.06719509201638244, 0.18784459986610832, 0.051620487029474416, 0.03972945363263999, 0.0511364977675204, 0.0]], [[0.0, 0.2860146762001938, 0.5383204360882057, 0.17742870896320595, 0.2954445091984891, 0.2092951382822558, 0.2600198376923722, 0.25312864883105446], [0.2860146762001938, 0.0, 0.5667433471223794, 0.1390555007506067, 0.014033108642364817, 0.2009912997704856, 0.038926719360679346, 0.09497523109611106], [0.5383204360882057, 0.5667433471223794, 0.0, 0.5922006378970105, 0.5620363606969675, 0.4061898808165799, 0.5375497783526331, 0.4834081940187888], [0.17742870896320595, 0.1390555007506067, 0.5922006378970105, 0.0, 0.15223935774359323, 0.20524599424511264, 0.12807114827753177, 0.15996566139656815], [0.2954445091984891, 0.014033108642364817, 0.5620363606969675, 0.15223935774359323, 0.0, 0.20170697926413228, 0.04345584762096491, 0.093594052465883], [0.2092951382822558, 0.2009912997704856, 0.4061898808165799, 0.20524599424511264, 0.20170697926413228, 0.0, 0.1633407684797574, 0.11114245360032601], [0.2600198376923722, 0.038926719360679346, 0.5375497783526331, 0.12807114827753177, 0.04345584762096491, 0.1633407684797574, 0.0, 0.059671861309429565], [0.25312864883105446, 0.09497523109611106, 0.4834081940187888, 0.15996566139656815, 0.093594052465883, 0.11114245360032601, 0.059671861309429565, 0.0]], [[0.0, 0.07009207716620937, 0.05896456774764933, 0.19910349217776208, 0.06221115633223039, 0.11102579770847879, 0.057892273211885704, 0.05333920401180491], [0.07009207716620937, 0.0, 0.08802390435245853, 0.21976356657520563, 0.06808354529170245, 0.16251608282548696, 0.07648850329470769, 0.10923091839198101], [0.05896456774764933, 0.08802390435245853, 0.0, 0.20415190418664705, 0.0847053627883636, 0.1317324476659591, 0.023911503724636622, 0.05729152536723811], [0.19910349217776208, 0.21976356657520563, 0.20415190418664705, 0.0, 0.22309965897645787, 0.12549844972436194, 0.22279202359528275, 0.1907310702466314], [0.06221115633223039, 0.06808354529170245, 0.0847053627883636, 0.22309965897645787, 0.0, 0.1513965541497188, 0.07559980576015869, 0.0978371122000819], [0.11102579770847879, 0.16251608282548696, 0.1317324476659591, 0.12549844972436194, 0.1513965541497188, 0.0, 0.14761140410302137, 0.10355585410791196], [0.057892273211885704, 0.07648850329470769, 0.023911503724636622, 0.22279202359528275, 0.07559980576015869, 0.14761140410302137, 0.0, 0.0685057375956397], [0.05333920401180491, 0.10923091839198101, 0.05729152536723811, 0.1907310702466314, 0.0978371122000819, 0.10355585410791196, 0.0685057375956397, 0.0]], [[0.0, 0.013800899436613561, 0.04276276236694019, 0.17807104352367656, 0.054142182757400376, 0.0656162144564469, 0.055316715044619255, 0.09252699709472596], [0.013800899436613561, 0.0, 0.05394173797202397, 0.18524728514692052, 0.04492147758523024, 0.07460990790572794, 0.06361844835780424, 0.10109793264334704], [0.04276276236694019, 0.05394173797202397, 0.0, 0.1871363411476125, 0.0915100054151991, 0.07374563573795803, 0.06825447944391387, 0.1015875086295252], [0.17807104352367656, 0.18524728514692052, 0.1871363411476125, 0.0, 0.1810420954375177, 0.13946710975526463, 0.1308154849594204, 0.09020492517888425], [0.054142182757400376, 0.04492147758523024, 0.0915100054151991, 0.1810420954375177, 0.0, 0.09285419923055845, 0.07063658855878392, 0.10428632045716746], [0.0656162144564469, 0.07460990790572794, 0.07374563573795803, 0.13946710975526463, 0.09285419923055845, 0.0, 0.05727735761815708, 0.0666950547816778], [0.055316715044619255, 0.06361844835780424, 0.06825447944391387, 0.1308154849594204, 0.07063658855878392, 0.05727735761815708, 0.0, 0.04200576412039142], [0.09252699709472596, 0.10109793264334704, 0.1015875086295252, 0.09020492517888425, 0.10428632045716746, 0.0666950547816778, 0.04200576412039142, 0.0]], [[0.0, 0.08301822697272082, 0.10457339426198184, 0.1397439005006211, 0.13236170029559288, 0.17796465649443127, 0.16643631527528077, 0.1303118305823198], [0.08301822697272082, 0.0, 0.0524382453038445, 0.10692901647806737, 0.10333461367444219, 0.18780934950363118, 0.14001954761944174, 0.08383879193161747], [0.10457339426198184, 0.0524382453038445, 0.0, 0.08121940002052967, 0.08745387360397626, 0.178641147816421, 0.11984935801729624, 0.12672726641392212], [0.1397439005006211, 0.10692901647806737, 0.08121940002052967, 0.0, 0.07255514914159987, 0.11296935736736557, 0.04253626415092795, 0.15041341531815777], [0.13236170029559288, 0.10333461367444219, 0.08745387360397626, 0.07255514914159987, 0.0, 0.13042474440284857, 0.07956553716532819, 0.13253692237166803], [0.17796465649443127, 0.18780934950363118, 0.178641147816421, 0.11296935736736557, 0.13042474440284857, 0.0, 0.08572435179342199, 0.20664377464379183], [0.16643631527528077, 0.14001954761944174, 0.11984935801729624, 0.04253626415092795, 0.07956553716532819, 0.08572435179342199, 0.0, 0.16726049999379525], [0.1303118305823198, 0.08383879193161747, 0.12672726641392212, 0.15041341531815777, 0.13253692237166803, 0.20664377464379183, 0.16726049999379525, 0.0]], [[0.0, 0.05865719921383745, 0.07298749172736763, 0.2637968040280064, 0.09559011071383722, 0.1292252630785246, 0.08764896466667325, 0.13372514112335251], [0.05865719921383745, 0.0, 0.03650559464976154, 0.2785383295403928, 0.05855859079998418, 0.16731432281926822, 0.0719939818813834, 0.15113154550638835], [0.07298749172736763, 0.03650559464976154, 0.0, 0.2542280911177559, 0.02925897803759772, 0.16296226203749348, 0.04244962181419822, 0.14020011512927244], [0.2637968040280064, 0.2785383295403928, 0.2542280911177559, 0.0, 0.2586612252991977, 0.19032506117049483, 0.22421142455826604, 0.20113772815073597], [0.09559011071383722, 0.05855859079998418, 0.02925897803759772, 0.2586612252991977, 0.0, 0.1838067430772908, 0.04753920165843467, 0.15000690276752388], [0.1292252630785246, 0.16731432281926822, 0.16296226203749348, 0.19032506117049483, 0.1838067430772908, 0.0, 0.14323698707974258, 0.10670586176733952], [0.08764896466667325, 0.0719939818813834, 0.04244962181419822, 0.22421142455826604, 0.04753920165843467, 0.14323698707974258, 0.0, 0.11023826510418334], [0.13372514112335251, 0.15113154550638835, 0.14020011512927244, 0.20113772815073597, 0.15000690276752388, 0.10670586176733952, 0.11023826510418334, 0.0]], [[0.0, 0.008866895034882562, 0.023755294761260953, 0.27087692889804543, 0.0018907471971829804, 0.019770637410415015, 0.030550850190755305, 0.02796669047724386], [0.008866895034882562, 0.0, 0.01491013361195299, 0.26355460091066935, 0.010756213283515444, 0.02859374763049763, 0.03931896172324373, 0.03675027790663364], [0.023755294761260953, 0.01491013361195299, 0.0, 0.25088029021658864, 0.025637623022212414, 0.043362535043091205, 0.05397342247485955, 0.05143568907998583], [0.27087692889804543, 0.26355460091066935, 0.25088029021658864, 0.0, 0.27241541664854185, 0.2865444204840663, 0.29467514046972426, 0.2927539830864443], [0.0018907471971829804, 0.010756213283515444, 0.025637623022212414, 0.27241541664854185, 0.0, 0.017886109993511874, 0.028676502479238454, 0.02608939757066671], [0.019770637410415015, 0.02859374763049763, 0.043362535043091205, 0.2865444204840663, 0.017886109993511874, 0.0, 0.010852801222857172, 0.008245732308912856], [0.030550850190755305, 0.03931896172324373, 0.05397342247485955, 0.29467514046972426, 0.028676502479238454, 0.010852801222857172, 0.0, 0.0026101950915264744], [0.02796669047724386, 0.03675027790663364, 0.05143568907998583, 0.2927539830864443, 0.02608939757066671, 0.008245732308912856, 0.0026101950915264744, 0.0]], [[0.0, 0.09334030420250591, 0.09481568618052602, 0.27842449407744135, 0.03769217950293411, 0.10128356954187497, 0.08305556569754918, 0.14903446042711893], [0.09334030420250591, 0.0, 0.1487662107276772, 0.26391558051116226, 0.09972843569092997, 0.168265896840654, 0.1649227453847816, 0.21502670982978092], [0.09481568618052602, 0.1487662107276772, 0.0, 0.2082308906714704, 0.11537103810567634, 0.048057008135653785, 0.13221789999277925, 0.09945341777265299], [0.27842449407744135, 0.26391558051116226, 0.2082308906714704, 0.0, 0.29473864044291864, 0.23452681134865278, 0.3249237395572147, 0.2479608975170902], [0.03769217950293411, 0.09972843569092997, 0.11537103810567634, 0.29473864044291864, 0.0, 0.11823674555284198, 0.09674390152198394, 0.17132591678501224], [0.10128356954187497, 0.168265896840654, 0.048057008135653785, 0.23452681134865278, 0.11823674555284198, 0.0, 0.12488634811715145, 0.10058790110787863], [0.08305556569754918, 0.1649227453847816, 0.13221789999277925, 0.3249237395572147, 0.09674390152198394, 0.12488634811715145, 0.0, 0.12575988156864015], [0.14903446042711893, 0.21502670982978092, 0.09945341777265299, 0.2479608975170902, 0.17132591678501224, 0.10058790110787863, 0.12575988156864015, 0.0]], [[0.0, 0.05535224523997141, 0.13672143085979296, 0.2959930964666326, 0.1092612952695047, 0.24132659198787573, 0.13641204051111144, 0.16968423249212014], [0.05535224523997141, 0.0, 0.17328671765843406, 0.3267091253107291, 0.14782969869635537, 0.28913203440229424, 0.18078650742667707, 0.2106044383058346], [0.13672143085979296, 0.17328671765843406, 0.0, 0.24322180202844057, 0.07802381398454439, 0.2191678727268957, 0.05782209443043027, 0.1147088417724627], [0.2959930964666326, 0.3267091253107291, 0.24322180202844057, 0.0, 0.2834171337525885, 0.19724071004026764, 0.26775113316626936, 0.20100310746132893], [0.1092612952695047, 0.14782969869635537, 0.07802381398454439, 0.2834171337525885, 0.0, 0.21565183550812286, 0.05631565838206189, 0.16397145615211317], [0.24132659198787573, 0.28913203440229424, 0.2191678727268957, 0.19724071004026764, 0.21565183550812286, 0.0, 0.19847375757245175, 0.19280888445959754], [0.13641204051111144, 0.18078650742667707, 0.05782209443043027, 0.26775113316626936, 0.05631565838206189, 0.19847375757245175, 0.0, 0.13027687464653653], [0.16968423249212014, 0.2106044383058346, 0.1147088417724627, 0.20100310746132893, 0.16397145615211317, 0.19280888445959754, 0.13027687464653653, 0.0]], [[0.0, 0.0450339019462957, 0.03447369637704693, 0.03748041168231788, 0.04880618998391443, 0.07962995154146234, 0.07760140929589303, 0.05188522048537859], [0.0450339019462957, 0.0, 0.047220979055310884, 0.02983200113287524, 0.0854705593376064, 0.09856134481303018, 0.0771679963433142, 0.08803795079984698], [0.03447369637704693, 0.047220979055310884, 0.0, 0.01906555610033987, 0.04343621588563446, 0.052547815786393615, 0.04347453987377286, 0.045273900349575964], [0.03748041168231788, 0.02983200113287524, 0.01906555610033987, 0.0, 0.06168789511601028, 0.0689173172769489, 0.049837400308704836, 0.06375710549993797], [0.04880618998391443, 0.0854705593376064, 0.04343621588563446, 0.06168789511601028, 0.0, 0.04528282718884058, 0.06735696201924597, 0.0031551470113831827], [0.07962995154146234, 0.09856134481303018, 0.052547815786393615, 0.0689173172769489, 0.04528282718884058, 0.0, 0.03871606285541836, 0.04339625667392261], [0.07760140929589303, 0.0771679963433142, 0.04347453987377286, 0.049837400308704836, 0.06735696201924597, 0.03871606285541836, 0.0, 0.06716041390215342], [0.05188522048537859, 0.08803795079984698, 0.045273900349575964, 0.06375710549993797, 0.0031551470113831827, 0.04339625667392261, 0.06716041390215342, 0.0]], [[0.0, 0.06441499499898057, 0.04924863913376321, 0.06924502352189095, 0.08763305717559323, 0.09930291224133009, 0.10576199248730705, 0.032763456589053004], [0.06441499499898057, 0.0, 0.05014743664388452, 0.12261919976032574, 0.02404553871065143, 0.07332593085152316, 0.129098299720007, 0.08312860742088436], [0.04924863913376321, 0.05014743664388452, 0.0, 0.10807319854736773, 0.0657037593077635, 0.11246644126299064, 0.08282137109571644, 0.045520149816504006], [0.06924502352189095, 0.12261919976032574, 0.10807319854736773, 0.0, 0.14252715497514848, 0.14238973913591665, 0.12571212370618368, 0.07754715563946406], [0.08763305717559323, 0.02404553871065143, 0.0657037593077635, 0.14252715497514848, 0.0, 0.0807790536294719, 0.13986646873973532, 0.10411162998069393], [0.09930291224133009, 0.07332593085152316, 0.11246644126299064, 0.14238973913591665, 0.0807790536294719, 0.0, 0.18584642578074723, 0.12758255166506507], [0.10576199248730705, 0.129098299720007, 0.08282137109571644, 0.12571212370618368, 0.13986646873973532, 0.18584642578074723, 0.0, 0.08000908769934136], [0.032763456589053004, 0.08312860742088436, 0.045520149816504006, 0.07754715563946406, 0.10411162998069393, 0.12758255166506507, 0.08000908769934136, 0.0]], [[0.0, 0.03964621192360382, 0.029789362539883586, 0.1633114867925243, 0.05575017898188888, 0.06278950007631255, 0.04598703347059843, 0.11757592932489959], [0.03964621192360382, 0.0, 0.04299337407527835, 0.19655189452920932, 0.07177738346979759, 0.0929197295224447, 0.039806782036359636, 0.09356868778181586], [0.029789362539883586, 0.04299337407527835, 0.0, 0.161223577472786, 0.05471867048693779, 0.07123807125759327, 0.054139201446504, 0.10883058680363936], [0.1633114867925243, 0.19655189452920932, 0.161223577472786, 0.0, 0.172778597371255, 0.12663218866547069, 0.18973603250452653, 0.25807353554827556], [0.05575017898188888, 0.07177738346979759, 0.05471867048693779, 0.172778597371255, 0.0, 0.09649621014470419, 0.09438089329717295, 0.11790694224751284], [0.06278950007631255, 0.0929197295224447, 0.07123807125759327, 0.12663218866547069, 0.09649621014470419, 0.0, 0.08259049778870131, 0.17013829725105684], [0.04598703347059843, 0.039806782036359636, 0.054139201446504, 0.18973603250452653, 0.09438089329717295, 0.08259049778870131, 0.0, 0.1043081114952343], [0.11757592932489959, 0.09356868778181586, 0.10883058680363936, 0.25807353554827556, 0.11790694224751284, 0.17013829725105684, 0.1043081114952343, 0.0]], [[0.0, 0.22341435297793058, 0.13401136384669535, 0.11991004326194875, 0.15593941237974557, 0.19605026342506246, 0.09205228562929112, 0.21561058799658633], [0.22341435297793058, 0.0, 0.2485060266221233, 0.21236607720300404, 0.08004664300331528, 0.22872491274600207, 0.24910488269907818, 0.07572653485023279], [0.13401136384669535, 0.2485060266221233, 0.0, 0.03916162386249953, 0.2175507398550139, 0.3174762758470077, 0.047733075897259086, 0.27873160470931907], [0.11991004326194875, 0.21236607720300404, 0.03916162386249953, 0.0, 0.18233163373302927, 0.29236781666725725, 0.058148788965591024, 0.24398940646878364], [0.15593941237974557, 0.08004664300331528, 0.2175507398550139, 0.18233163373302927, 0.0, 0.16309477584859822, 0.20389624238747842, 0.06575886668427539], [0.19605026342506246, 0.22872491274600207, 0.3174762758470077, 0.29236781666725725, 0.16309477584859822, 0.0, 0.2829809777693028, 0.1637548653052636], [0.09205228562929112, 0.24910488269907818, 0.047733075897259086, 0.058148788965591024, 0.20389624238747842, 0.2829809777693028, 0.0, 0.26638505585752975], [0.21561058799658633, 0.07572653485023279, 0.27873160470931907, 0.24398940646878364, 0.06575886668427539, 0.1637548653052636, 0.26638505585752975, 0.0]], [[0.0, 0.04108997966877327, 0.13516498341578517, 0.16604110670716743, 0.07751762338544858, 0.3220349646016083, 0.2283213905147192, 0.16801759551642204], [0.04108997966877327, 0.0, 0.13508829420485252, 0.13045563826398812, 0.10880222686221115, 0.3243477309580262, 0.26250947100318595, 0.16321872913164226], [0.13516498341578517, 0.13508829420485252, 0.0, 0.23210261106176877, 0.1562064134796148, 0.19806673567138003, 0.25009071157178875, 0.036476947880128334], [0.16604110670716743, 0.13045563826398812, 0.23210261106176877, 0.0, 0.21153036561413618, 0.3966293624855035, 0.3617741516994746, 0.2460307087985602], [0.07751762338544858, 0.10880222686221115, 0.1562064134796148, 0.21153036561413618, 0.0, 0.31318658258401527, 0.16076213717162635, 0.1865204577252372], [0.3220349646016083, 0.3243477309580262, 0.19806673567138003, 0.3966293624855035, 0.31318658258401527, 0.0, 0.3236132667280594, 0.17109781200291319], [0.2283213905147192, 0.26250947100318595, 0.25009071157178875, 0.3617741516994746, 0.16076213717162635, 0.3236132667280594, 0.0, 0.27183656336651874], [0.16801759551642204, 0.16321872913164226, 0.036476947880128334, 0.2460307087985602, 0.1865204577252372, 0.17109781200291319, 0.27183656336651874, 0.0]], [[0.0, 0.1602668441582126, 0.12072668120675681, 0.14752123970158662, 0.0786391260932568, 0.1350492942343794, 0.14004613820656495, 0.16586380429675224], [0.1602668441582126, 0.0, 0.09887090871221615, 0.1882788280047424, 0.16370217872112128, 0.11241063382258332, 0.12916354255975315, 0.15118458988102068], [0.12072668120675681, 0.09887090871221615, 0.0, 0.1625417090625784, 0.1025199291934243, 0.062157904621275885, 0.06037404121370543, 0.06817880573925471], [0.14752123970158662, 0.1882788280047424, 0.1625417090625784, 0.0, 0.1140482549912283, 0.2008747946551571, 0.19798303129182004, 0.18888877376155597], [0.0786391260932568, 0.16370217872112128, 0.1025199291934243, 0.1140482549912283, 0.0, 0.12533821857246427, 0.13731756545572146, 0.1356136439443168], [0.1350492942343794, 0.11241063382258332, 0.062157904621275885, 0.2008747946551571, 0.12533821857246427, 0.0, 0.06169909670873765, 0.08604441678888428], [0.14004613820656495, 0.12916354255975315, 0.06037404121370543, 0.19798303129182004, 0.13731756545572146, 0.06169909670873765, 0.0, 0.05639609487096496], [0.16586380429675224, 0.15118458988102068, 0.06817880573925471, 0.18888877376155597, 0.1356136439443168, 0.08604441678888428, 0.05639609487096496, 0.0]], [[0.0, 0.23551239784273967, 0.04803558547220697, 0.279026979455002, 0.04309886731232677, 0.018579501503562662, 0.046851759232285926, 0.1369802255794576], [0.23551239784273967, 0.0, 0.18828415453173886, 0.04453174561327755, 0.19315907575347424, 0.2536503672185839, 0.1894535889737956, 0.09969296479160966], [0.04803558547220697, 0.18828415453173886, 0.0, 0.23214057960327564, 0.0049412947452239855, 0.06658659331985704, 0.0011850146217827898, 0.08918434991854472], [0.279026979455002, 0.04453174561327755, 0.23214057960327564, 0.0, 0.2369836137903374, 0.2970134415008186, 0.23330243433764195, 0.14400029336961032], [0.04309886731232677, 0.19315907575347424, 0.0049412947452239855, 0.2369836137903374, 0.0, 0.061654557399759946, 0.003756289506884688, 0.09410929172652571], [0.018579501503562662, 0.2536503672185839, 0.06658659331985704, 0.2970134415008186, 0.061654557399759946, 0.0, 0.06540392447840288, 0.15538777469437434], [0.046851759232285926, 0.1894535889737956, 0.0011850146217827898, 0.23330243433764195, 0.003756289506884688, 0.06540392447840288, 0.0, 0.09036560968300267], [0.1369802255794576, 0.09969296479160966, 0.08918434991854472, 0.14400029336961032, 0.09410929172652571, 0.15538777469437434, 0.09036560968300267, 0.0]], [[0.0, 0.1436576729332799, 0.05939058309656656, 0.07370259688955898, 0.31499151033843503, 0.22255575926116442, 0.12912787160982503, 0.18874541275052142], [0.1436576729332799, 0.0, 0.18536010152526233, 0.1420002562906529, 0.18608092417383446, 0.25838692119524254, 0.1854635336079214, 0.16383708202493022], [0.05939058309656656, 0.18536010152526233, 0.0, 0.06129676885446559, 0.36294836535729125, 0.27142561448388175, 0.18092721616955623, 0.2469113590250238], [0.07370259688955898, 0.1420002562906529, 0.06129676885446559, 0.0, 0.32452891131700595, 0.29038563996428607, 0.1985322792599185, 0.2424356084754357], [0.31499151033843503, 0.18608092417383446, 0.36294836535729125, 0.32452891131700595, 0.0, 0.31595483801042895, 0.2932301795307512, 0.20944107345488383], [0.22255575926116442, 0.25838692119524254, 0.27142561448388175, 0.29038563996428607, 0.31595483801042895, 0.0, 0.09499343523170514, 0.11323836780337226], [0.12912787160982503, 0.1854635336079214, 0.18092721616955623, 0.1985322792599185, 0.2932301795307512, 0.09499343523170514, 0.0, 0.09751913853640314], [0.18874541275052142, 0.16383708202493022, 0.2469113590250238, 0.2424356084754357, 0.20944107345488383, 0.11323836780337226, 0.09751913853640314, 0.0]], [[0.0, 0.11086001177960801, 0.049157235355389926, 0.08697829553990197, 0.07703271143030789, 0.09876614386004315, 0.0567192288100438, 0.06442074747424271], [0.11086001177960801, 0.0, 0.11561126171843009, 0.1185215089238848, 0.09421705436224807, 0.13613798704303037, 0.12591153525234078, 0.12383462619029938], [0.049157235355389926, 0.11561126171843009, 0.0, 0.11241503491177646, 0.06972206442541304, 0.08552210275173748, 0.04915713633197807, 0.07118241729348644], [0.08697829553990197, 0.1185215089238848, 0.11241503491177646, 0.0, 0.12177523348634821, 0.11710218436065957, 0.11300439052838303, 0.104848176388314], [0.07703271143030789, 0.09421705436224807, 0.06972206442541304, 0.12177523348634821, 0.0, 0.08340920927493968, 0.04684363258973246, 0.04600958786277263], [0.09876614386004315, 0.13613798704303037, 0.08552210275173748, 0.11710218436065957, 0.08340920927493968, 0.0, 0.07003544254883351, 0.07064498655274702], [0.0567192288100438, 0.12591153525234078, 0.04915713633197807, 0.11300439052838303, 0.04684363258973246, 0.07003544254883351, 0.0, 0.026541475543771103], [0.06442074747424271, 0.12383462619029938, 0.07118241729348644, 0.104848176388314, 0.04600958786277263, 0.07064498655274702, 0.026541475543771103, 0.0]], [[0.0, 0.0298619239851098, 0.03139549673027307, 0.17306339945089946, 0.08320323403342814, 0.2130736812469345, 0.09453417633680743, 0.06110160140917097], [0.0298619239851098, 0.0, 0.016699189678386454, 0.17067578761403507, 0.05657872031335094, 0.20287528439753236, 0.08437800404548369, 0.03592132511289126], [0.03139549673027307, 0.016699189678386454, 0.0, 0.1754223214816694, 0.06657393975546198, 0.19205403716491465, 0.10032804856072562, 0.041019981925323176], [0.17306339945089946, 0.17067578761403507, 0.1754223214816694, 0.0, 0.19513297760382092, 0.33909057871671383, 0.1454831803479712, 0.15010260739241177], [0.08320323403342814, 0.05657872031335094, 0.06657393975546198, 0.19513297760382092, 0.0, 0.19991097779359696, 0.08254587077516584, 0.05669714004245792], [0.2130736812469345, 0.20287528439753236, 0.19205403716491465, 0.33909057871671383, 0.19991097779359696, 0.0, 0.2728999747967103, 0.210330667773253], [0.09453417633680743, 0.08437800404548369, 0.10032804856072562, 0.1454831803479712, 0.08254587077516584, 0.2728999747967103, 0.0, 0.08092647303863039], [0.06110160140917097, 0.03592132511289126, 0.041019981925323176, 0.15010260739241177, 0.05669714004245792, 0.210330667773253, 0.08092647303863039, 0.0]], [[0.0, 0.0, 0.0, 0.0, 0.0, 0.0, 0.0, 0.0], [0.0, 0.0, 0.0, 0.0, 0.0, 0.0, 0.0, 0.0], [0.0, 0.0, 0.0, 0.0, 0.0, 0.0, 0.0, 0.0], [0.0, 0.0, 0.0, 0.0, 0.0, 0.0, 0.0, 0.0], [0.0, 0.0, 0.0, 0.0, 0.0, 0.0, 0.0, 0.0], [0.0, 0.0, 0.0, 0.0, 0.0, 0.0, 0.0, 0.0], [0.0, 0.0, 0.0, 0.0, 0.0, 0.0, 0.0, 0.0], [0.0, 0.0, 0.0, 0.0, 0.0, 0.0, 0.0, 0.0]], [[0.0, 0.08012402084150343, 0.06715351422126456, 0.06815649219007489, 0.02508353675490228, 0.062073156925568806, 0.10035206296564561, 0.10416131392429992], [0.08012402084150343, 0.0, 0.013096672324531653, 0.012085363881602912, 0.10471694496105867, 0.1403791303463539, 0.1763200969972832, 0.1798319846225202], [0.06715351422126456, 0.013096672324531653, 0.0, 0.0010115492372132443, 0.0918610958527347, 0.12777768841198814, 0.16410979420918803, 0.16766878775257152], [0.06815649219007489, 0.012085363881602912, 0.0010115492372132443, 0.0, 0.09285556927499292, 0.12875284748310672, 0.1650547279219303, 0.16861005435109083], [0.02508353675490228, 0.10471694496105867, 0.0918610958527347, 0.09285556927499292, 0.0, 0.03720993433140665, 0.07611190330385367, 0.0800119920261141], [0.062073156925568806, 0.1403791303463539, 0.12777768841198814, 0.12875284748310672, 0.03720993433140665, 0.0, 0.03955494575156367, 0.04357180147964297], [0.10035206296564561, 0.1763200969972832, 0.16410979420918803, 0.1650547279219303, 0.07611190330385367, 0.03955494575156367, 0.0, 0.004079550768324799], [0.10416131392429992, 0.1798319846225202, 0.16766878775257152, 0.16861005435109083, 0.0800119920261141, 0.04357180147964297, 0.004079550768324799, 0.0]], [[0.0, 0.060646619699882075, 0.08809619679839334, 0.29524198189486045, 0.12246954734838196, 0.10556338422815764, 0.12470288556555742, 0.3392175963067389], [0.060646619699882075, 0.0, 0.07012144353569948, 0.25494855555803797, 0.12642281091106838, 0.07852223830086506, 0.08032060059752069, 0.3739056964280488], [0.08809619679839334, 0.07012144353569948, 0.0, 0.2635882332825771, 0.11077362791558154, 0.05026398117192373, 0.072455964353435, 0.3397110485511085], [0.29524198189486045, 0.25494855555803797, 0.2635882332825771, 0.0, 0.339413675592743, 0.24051739811697395, 0.20589783987445012, 0.5502170612780647], [0.12246954734838196, 0.12642281091106838, 0.11077362791558154, 0.339413675592743, 0.0, 0.10846299132194097, 0.15921573961006616, 0.3060030377223413], [0.10556338422815764, 0.07852223830086506, 0.05026398117192373, 0.24051739811697395, 0.10846299132194097, 0.0, 0.06572943131244217, 0.3575603556483947], [0.12470288556555742, 0.08032060059752069, 0.072455964353435, 0.20589783987445012, 0.15921573961006616, 0.06572943131244217, 0.0, 0.3838506220256662], [0.3392175963067389, 0.3739056964280488, 0.3397110485511085, 0.5502170612780647, 0.3060030377223413, 0.3575603556483947, 0.3838506220256662, 0.0]], [[0.0, 0.1734018584721316, 0.3169170667673372, 0.0966663177461102, 0.4757899304695092, 0.13214765501626022, 0.3174561482105403, 0.4073701681395309], [0.1734018584721316, 0.0, 0.1463211214653162, 0.07719819370260986, 0.311939005871737, 0.04159080232097118, 0.14687589973595644, 0.24004525632069765], [0.3169170667673372, 0.1463211214653162, 0.0, 0.2226188105830468, 0.16945597384637298, 0.18749698799832265, 0.0005597666179493456, 0.09524842787812231], [0.0966663177461102, 0.07719819370260986, 0.2226188105830468, 0.0, 0.385469869850126, 0.0356470946168871, 0.22316774470136408, 0.31505046756949895], [0.4757899304695092, 0.311939005871737, 0.16945597384637298, 0.385469869850126, 0.0, 0.35167476815762067, 0.16890595091965963, 0.07506648265930643], [0.13214765501626022, 0.04159080232097118, 0.18749698799832265, 0.0356470946168871, 0.35167476815762067, 0.0, 0.18804885506493338, 0.2805594017386407], [0.3174561482105403, 0.14687589973595644, 0.0005597666179493456, 0.22316774470136408, 0.16890595091965963, 0.18804885506493338, 0.0, 0.09469142241388], [0.4073701681395309, 0.24004525632069765, 0.09524842787812231, 0.31505046756949895, 0.07506648265930643, 0.2805594017386407, 0.09469142241388, 0.0]], [[0.0, 0.029920986966349438, 0.06870077298899673, 0.17837680047108717, 0.08050720678994629, 0.22917403495326802, 0.09806953407026393, 0.07683669407570197], [0.029920986966349438, 0.0, 0.06049190638689122, 0.2050881895355051, 0.0852531296739832, 0.25646074802726615, 0.10945099469729642, 0.06911471796835846], [0.06870077298899673, 0.06049190638689122, 0.0, 0.20330744168448567, 0.038266217035253826, 0.2759357281225319, 0.07006848911671286, 0.008751007695499627], [0.17837680047108717, 0.2050881895355051, 0.20330744168448567, 0.0, 0.17388216760984052, 0.12108813889933562, 0.14880008711779746, 0.2048379577110392], [0.08050720678994629, 0.0852531296739832, 0.038266217035253826, 0.17388216760984052, 0.0, 0.2573513794658755, 0.032177527940565026, 0.03564606921326754], [0.22917403495326802, 0.25646074802726615, 0.2759357281225319, 0.12108813889933562, 0.2573513794658755, 0.0, 0.24184360907956845, 0.279894228987417], [0.09806953407026393, 0.10945099469729642, 0.07006848911671286, 0.14880008711779746, 0.032177527940565026, 0.24184360907956845, 0.0, 0.0675090328334511], [0.07683669407570197, 0.06911471796835846, 0.008751007695499627, 0.2048379577110392, 0.03564606921326754, 0.279894228987417, 0.0675090328334511, 0.0]], [[0.0, 0.0, 0.0, 0.0, 0.0, 0.0, 0.0, 0.0], [0.0, 0.0, 0.0, 0.0, 0.0, 0.0, 0.0, 0.0], [0.0, 0.0, 0.0, 0.0, 0.0, 0.0, 0.0, 0.0], [0.0, 0.0, 0.0, 0.0, 0.0, 0.0, 0.0, 0.0], [0.0, 0.0, 0.0, 0.0, 0.0, 0.0, 0.0, 0.0], [0.0, 0.0, 0.0, 0.0, 0.0, 0.0, 0.0, 0.0], [0.0, 0.0, 0.0, 0.0, 0.0, 0.0, 0.0, 0.0], [0.0, 0.0, 0.0, 0.0, 0.0, 0.0, 0.0, 0.0]], [[0.0, 0.23677277809885894, 0.04333428156301625, 0.2521868631899122, 0.23200919955211563, 0.07709199976379101, 0.06826752133398893, 0.05778114958968079], [0.23677277809885894, 0.0, 0.2090769379363505, 0.22484243714914298, 0.0295210968498533, 0.22864184474516508, 0.22458502102778716, 0.23336401205914498], [0.04333428156301625, 0.2090769379363505, 0.0, 0.24358741245145654, 0.20406418192747572, 0.06802444433504798, 0.057650588642110694, 0.056646848936152266], [0.2521868631899122, 0.22484243714914298, 0.24358741245145654, 0.0, 0.20887653619806976, 0.232437089938064, 0.26527837509941893, 0.2740726523525126], [0.23200919955211563, 0.0295210968498533, 0.20406418192747572, 0.20887653619806976, 0.0, 0.21533190033467836, 0.21760540398354522, 0.22632130322459793], [0.07709199976379101, 0.22864184474516508, 0.06802444433504798, 0.232437089938064, 0.21533190033467836, 0.0, 0.07010093928379187, 0.06397925329814345], [0.06826752133398893, 0.22458502102778716, 0.057650588642110694, 0.26527837509941893, 0.21760540398354522, 0.07010093928379187, 0.0, 0.029645766547768706], [0.05778114958968079, 0.23336401205914498, 0.056646848936152266, 0.2740726523525126, 0.22632130322459793, 0.06397925329814345, 0.029645766547768706, 0.0]], [[0.0, 0.04282944754134076, 0.020841199931623387, 0.35676209466465547, 0.04027024849317892, 0.1204054884155915, 0.016694410388814092, 0.017440492448284082], [0.04282944754134076, 0.0, 0.03521307419446972, 0.353245052458497, 0.01720121923787214, 0.09883201799395912, 0.04828760994273305, 0.04643860936277064], [0.020841199931623387, 0.03521307419446972, 0.0, 0.35118908385422926, 0.029871759300725626, 0.11374061356230233, 0.02385808470091164, 0.02577036803130254], [0.35676209466465547, 0.353245052458497, 0.35118908385422926, 0.0, 0.34468823229148693, 0.2793834346135206, 0.353317800010862, 0.3517785553622107], [0.04027024849317892, 0.01720121923787214, 0.029871759300725626, 0.34468823229148693, 0.0, 0.09251362929198977, 0.0466261933925273, 0.0380385480612277], [0.1204054884155915, 0.09883201799395912, 0.11374061356230233, 0.2793834346135206, 0.09251362929198977, 0.0, 0.12021497207284675, 0.11457593717979467], [0.016694410388814092, 0.04828760994273305, 0.02385808470091164, 0.353317800010862, 0.0466261933925273, 0.12021497207284675, 0.0, 0.02857740631297114], [0.017440492448284082, 0.04643860936277064, 0.02577036803130254, 0.3517785553622107, 0.0380385480612277, 0.11457593717979467, 0.02857740631297114, 0.0]], [[0.0, 0.10370125755786548, 0.07930324783547213, 0.13053980060878762, 0.1474366543085482, 0.16207907608421465, 0.16402653152697538, 0.13081696010094582], [0.10370125755786548, 0.0, 0.08013656130856366, 0.22188016388522397, 0.2251473419733714, 0.2493794239530234, 0.22715733160697096, 0.05598855250284941], [0.07930324783547213, 0.08013656130856366, 0.0, 0.1688754984998169, 0.19254836316156668, 0.1978199418617706, 0.20904615656997572, 0.09617413306231937], [0.13053980060878762, 0.22188016388522397, 0.1688754984998169, 0.0, 0.15410313770160497, 0.10456942045216146, 0.19259231785685646, 0.2314833178766164], [0.1474366543085482, 0.2251473419733714, 0.19254836316156668, 0.15410313770160497, 0.0, 0.07945589457212983, 0.06717445959256081, 0.24444495140100822], [0.16207907608421465, 0.2493794239530234, 0.1978199418617706, 0.10456942045216146, 0.07945589457212983, 0.0, 0.125685315458623, 0.26010935482297814], [0.16402653152697538, 0.22715733160697096, 0.20904615656997572, 0.19259231785685646, 0.06717445959256081, 0.125685315458623, 0.0, 0.24046500844175286], [0.13081696010094582, 0.05598855250284941, 0.09617413306231937, 0.2314833178766164, 0.24444495140100822, 0.26010935482297814, 0.24046500844175286, 0.0]], [[0.0, 0.39725058502371413, 0.34285050046444215, 0.5381657653289977, 0.5019523913743181, 0.5734438554619399, 0.5881173764187141, 0.5457787782415127], [0.39725058502371413, 0.0, 0.1033396422029894, 0.1999409759478314, 0.12459760675787068, 0.2014730293647167, 0.2248993369859613, 0.17023095497862475], [0.34285050046444215, 0.1033396422029894, 0.0, 0.27474356041362646, 0.20315897507036326, 0.26936087185986834, 0.2748418274361728, 0.2359428061990992], [0.5381657653289977, 0.1999409759478314, 0.27474356041362646, 0.0, 0.17014444082045246, 0.1403748053997401, 0.20584058279825082, 0.1855733208890034], [0.5019523913743181, 0.12459760675787068, 0.20315897507036326, 0.17014444082045246, 0.0, 0.11638518632602803, 0.13499936154352837, 0.08987064933653642], [0.5734438554619399, 0.2014730293647167, 0.26936087185986834, 0.1403748053997401, 0.11638518632602803, 0.0, 0.07333577409201035, 0.07317149213058816], [0.5881173764187141, 0.2248993369859613, 0.2748418274361728, 0.20584058279825082, 0.13499936154352837, 0.07333577409201035, 0.0, 0.07388033926364129], [0.5457787782415127, 0.17023095497862475, 0.2359428061990992, 0.1855733208890034, 0.08987064933653642, 0.07317149213058816, 0.07388033926364129, 0.0]], [[0.0, 0.05636500698468747, 0.01592244176611477, 0.025279868737316656, 0.04210140453893318, 0.17796658115891917, 0.07802341355337486, 0.053718608236537395], [0.05636500698468747, 0.0, 0.07223867036786827, 0.08155599967804772, 0.014286717387534696, 0.1222801412674605, 0.13389340546279765, 0.10981614206107192], [0.01592244176611477, 0.07223867036786827, 0.0, 0.009360721253894432, 0.05799384285892989, 0.1935518967675177, 0.062175819780186076, 0.037826049871488195], [0.025279868737316656, 0.08155599967804772, 0.009360721253894432, 0.0, 0.0673250451412246, 0.20267794201704317, 0.05284649793030758, 0.028475125600076485], [0.04210140453893318, 0.014286717387534696, 0.05799384285892989, 0.0673250451412246, 0.0, 0.1364422409631256, 0.11978489306469044, 0.0956413362312287], [0.17796658115891917, 0.1222801412674605, 0.1935518967675177, 0.20267794201704317, 0.1364422409631256, 0.0, 0.25360598440583515, 0.23025115020334758], [0.07802341355337486, 0.13389340546279765, 0.062175819780186076, 0.05284649793030758, 0.11978489306469044, 0.25360598440583515, 0.0, 0.02441201655714789], [0.053718608236537395, 0.10981614206107192, 0.037826049871488195, 0.028475125600076485, 0.0956413362312287, 0.23025115020334758, 0.02441201655714789, 0.0]], [[0.0, 0.008861053215423135, 0.051784464205383275, 0.16987394815618448, 0.16390429106145554, 0.21265293912191952, 0.06976618732386437, 0.10819662628881375], [0.008861053215423135, 0.0, 0.042934956114641105, 0.16113381434613736, 0.1725557047879899, 0.22113225042953688, 0.07859275597723189, 0.11697270167463897], [0.051784464205383275, 0.042934956114641105, 0.0, 0.11858330216115473, 0.2142835928407333, 0.262006739243463, 0.1212611381372505, 0.15935321291156426], [0.16987394815618448, 0.16113381434613736, 0.11858330216115473, 0.0, 0.32799915733191193, 0.37331992805517356, 0.23808113691620245, 0.27512233630140304], [0.16390429106145554, 0.1725557047879899, 0.2142835928407333, 0.32799915733191193, 0.0, 0.05114482211413038, 0.09520194281172252, 0.05677440556958882], [0.21265293912191952, 0.22113225042953688, 0.262006739243463, 0.37331992805517356, 0.05114482211413038, 0.0, 0.1452139278070189, 0.10736491199747261], [0.06976618732386437, 0.07859275597723189, 0.1212611381372505, 0.23808113691620245, 0.09520194281172252, 0.1452139278070189, 0.0, 0.0386863988515595], [0.10819662628881375, 0.11697270167463897, 0.15935321291156426, 0.27512233630140304, 0.05677440556958882, 0.10736491199747261, 0.0386863988515595, 0.0]], [[0.0, 0.1188213114834042, 0.12017949024270627, 0.49369656230226866, 0.13069235327208445, 0.14239598931802047, 0.2222366439200776, 0.0957073741859685], [0.1188213114834042, 0.0, 0.10330953391936289, 0.5314256431106748, 0.10781812606774824, 0.1714106165404269, 0.27387103331013046, 0.08148319200931785], [0.12017949024270627, 0.10330953391936289, 0.0, 0.4509634523708853, 0.10397908268040303, 0.11517182425197375, 0.22639189520967887, 0.06459604719405694], [0.49369656230226866, 0.5314256431106748, 0.4509634523708853, 0.0, 0.48286191570467846, 0.41979126918849424, 0.3967909381747363, 0.4786540413843982], [0.13069235327208445, 0.10781812606774824, 0.10397908268040303, 0.48286191570467846, 0.0, 0.12513949827510013, 0.2143559840750226, 0.081314625012694], [0.14239598931802047, 0.1714106165404269, 0.11517182425197375, 0.41979126918849424, 0.12513949827510013, 0.0, 0.12220978558315454, 0.09785345443743822], [0.2222366439200776, 0.27387103331013046, 0.22639189520967887, 0.3967909381747363, 0.2143559840750226, 0.12220978558315454, 0.0, 0.20641174870980425], [0.0957073741859685, 0.08148319200931785, 0.06459604719405694, 0.4786540413843982, 0.081314625012694, 0.09785345443743822, 0.20641174870980425, 0.0]], [[0.0, 0.0346786843562961, 0.10647505853798847, 0.12783367526295264, 0.19884868950426582, 0.1951061625970047, 0.17687192510982344, 0.12308040479773957], [0.0346786843562961, 0.0, 0.0725159063665353, 0.12682569911293748, 0.17574207052251778, 0.17328361039675907, 0.1464046962103672, 0.09209120906678128], [0.10647505853798847, 0.0725159063665353, 0.0, 0.13799887839411862, 0.12717438694221062, 0.12829868912536924, 0.08029293092596712, 0.031453917313976155], [0.12783367526295264, 0.12682569911293748, 0.13799887839411862, 0.0, 0.12424217817980492, 0.11553258666828478, 0.14998690027391873, 0.122880052868444], [0.19884868950426582, 0.17574207052251778, 0.12717438694221062, 0.12424217817980492, 0.0, 0.009986167016610438, 0.06601198822071011, 0.0961642085082203], [0.1951061625970047, 0.17328361039675907, 0.12829868912536924, 0.11553258666828478, 0.009986167016610438, 0.0, 0.07247173803968812, 0.09738413716895733], [0.17687192510982344, 0.1464046962103672, 0.08029293092596712, 0.14998690027391873, 0.06601198822071011, 0.07247173803968812, 0.0, 0.05460867582651605], [0.12308040479773957, 0.09209120906678128, 0.031453917313976155, 0.122880052868444, 0.0961642085082203, 0.09738413716895733, 0.05460867582651605, 0.0]], [[0.0, 0.04573890069978562, 0.0018601435391537198, 0.022016667091136147, 0.09199109682457127, 0.016323688190030185, 0.03751102951546152, 0.04592335084155853], [0.04573890069978562, 0.0, 0.04759710091861437, 0.06772360197046914, 0.04635769250826248, 0.06204073432256425, 0.008234986229978878, 0.09157448584644391], [0.0018601435391537198, 0.04759710091861437, 0.0, 0.02015689078787212, 0.09384308529837107, 0.014463741206355091, 0.03936986747726289, 0.04406484117126079], [0.022016667091136147, 0.06772360197046914, 0.02015689078787212, 0.0, 0.11389355279838806, 0.005693875683296319, 0.05950487656734757, 0.023916974278982706], [0.09199109682457127, 0.04635769250826248, 0.09384308529837107, 0.11389355279838806, 0.0, 0.1082337417390816, 0.05458079989507635, 0.13763481249761383], [0.016323688190030185, 0.06204073432256425, 0.014463741206355091, 0.005693875683296319, 0.1082337417390816, 0.0, 0.05381931557031105, 0.029609160314895817], [0.03751102951546152, 0.008234986229978878, 0.03936986747726289, 0.05950487656734757, 0.05458079989507635, 0.05381931557031105, 0.0, 0.08336943527999043], [0.04592335084155853, 0.09157448584644391, 0.04406484117126079, 0.023916974278982706, 0.13763481249761383, 0.029609160314895817, 0.08336943527999043, 0.0]], [[0.0, 0.043740094906154985, 0.07478987246306236, 0.23079269517369336, 0.07964521311297365, 0.11593948334017821, 0.10531561402797962, 0.10796141407216621], [0.043740094906154985, 0.0, 0.0799524075501052, 0.20070243336015842, 0.03746992442260997, 0.11290417281912331, 0.11713660177719576, 0.11072335862376213], [0.07478987246306236, 0.0799524075501052, 0.0, 0.23158047571564416, 0.10242106630239044, 0.05637043899177166, 0.04616585460853437, 0.040796310010302775], [0.23079269517369336, 0.20070243336015842, 0.23158047571564416, 0.0, 0.18558776022944262, 0.25005865251935566, 0.27048099568045025, 0.25230213236260995], [0.07964521311297365, 0.03746992442260997, 0.10242106630239044, 0.18558776022944262, 0.0, 0.12336936894960326, 0.13785467632514867, 0.1257806251548036], [0.11593948334017821, 0.11290417281912331, 0.05637043899177166, 0.25005865251935566, 0.12336936894960326, 0.0, 0.04285872645321333, 0.027482827608694953], [0.10531561402797962, 0.11713660177719576, 0.04616585460853437, 0.27048099568045025, 0.13785467632514867, 0.04285872645321333, 0.0, 0.02689644508560165], [0.10796141407216621, 0.11072335862376213, 0.040796310010302775, 0.25230213236260995, 0.1257806251548036, 0.027482827608694953, 0.02689644508560165, 0.0]], [[0.0, 0.16340800199858532, 0.14267839116238804, 0.24426320786138928, 0.1682169348578606, 0.15580442346796944, 0.11924771011720428, 0.06411540004396275], [0.16340800199858532, 0.0, 0.11207409324663047, 0.17779525987059547, 0.17547872644222315, 0.11997600404453414, 0.2091669140266228, 0.18291273241867775], [0.14267839116238804, 0.11207409324663047, 0.0, 0.19421639356155268, 0.14219902673315665, 0.04514355368510054, 0.13492773096485822, 0.1619683107425314], [0.24426320786138928, 0.17779525987059547, 0.19421639356155268, 0.0, 0.10980873915652412, 0.16572281031140926, 0.26947555797922673, 0.2256552320807047], [0.1682169348578606, 0.17547872644222315, 0.14219902673315665, 0.10980873915652412, 0.0, 0.1124836771190478, 0.17495462890878224, 0.1415011603342786], [0.15580442346796944, 0.11997600404453414, 0.04514355368510054, 0.16572281031140926, 0.1124836771190478, 0.0, 0.13701913102033422, 0.15974911282463328], [0.11924771011720428, 0.2091669140266228, 0.13492773096485822, 0.26947555797922673, 0.17495462890878224, 0.13701913102033422, 0.0, 0.1149641792313989], [0.06411540004396275, 0.18291273241867775, 0.1619683107425314, 0.2256552320807047, 0.1415011603342786, 0.15974911282463328, 0.1149641792313989, 0.0]], [[0.0, 0.12359080544878683, 0.14828567689088626, 0.2963676291362027, 0.04106780525722641, 0.11354837829075598, 0.14412564078415754, 0.12969408219952305], [0.12359080544878683, 0.0, 0.07284309616503477, 0.28618804999968206, 0.13685568608456208, 0.15517361432734075, 0.12482919729754943, 0.08682317069805864], [0.14828567689088626, 0.07284309616503477, 0.0, 0.21755791915089825, 0.14048535052934275, 0.12025537734776882, 0.06516401395030308, 0.03192928878130646], [0.2963676291362027, 0.28618804999968206, 0.21755791915089825, 0.0, 0.26114312704425924, 0.18672010233856537, 0.1687816776990403, 0.2034465582639748], [0.04106780525722641, 0.13685568608456208, 0.14048535052934275, 0.26114312704425924, 0.0, 0.07577233294098773, 0.11906084090460536, 0.1151588649632561], [0.11354837829075598, 0.15517361432734075, 0.12025537734776882, 0.18672010233856537, 0.07577233294098773, 0.0, 0.06734874465052491, 0.08859212542877297], [0.14412564078415754, 0.12482919729754943, 0.06516401395030308, 0.1687816776990403, 0.11906084090460536, 0.06734874465052491, 0.0, 0.038593134184271065], [0.12969408219952305, 0.08682317069805864, 0.03192928878130646, 0.2034465582639748, 0.1151588649632561, 0.08859212542877297, 0.038593134184271065, 0.0]], [[0.0, 0.05264173322367061, 0.12609916155219872, 0.1505858899785519, 0.04282820016869448, 0.13338246091291467, 0.04164128012871187, 0.17244425467305757], [0.05264173322367061, 0.0, 0.09208172946183656, 0.13566516763575956, 0.08538316257171365, 0.08977999473208817, 0.09368517418867978, 0.1361341752561246], [0.12609916155219872, 0.09208172946183656, 0.0, 0.07814788305987967, 0.14351667233196738, 0.038003918060624454, 0.15610436134960118, 0.04715072219841067], [0.1505858899785519, 0.13566516763575956, 0.07814788305987967, 0.0, 0.14497148642810312, 0.09230586057286626, 0.1695376548710634, 0.08980779626993254], [0.04282820016869448, 0.08538316257171365, 0.14351667233196738, 0.14497148642810312, 0.0, 0.15163335358993207, 0.04034507349230932, 0.18824793954303723], [0.13338246091291467, 0.08977999473208817, 0.038003918060624454, 0.09230586057286626, 0.15163335358993207, 0.0, 0.1688509570082522, 0.05717100269403163], [0.04164128012871187, 0.09368517418867978, 0.15610436134960118, 0.1695376548710634, 0.04034507349230932, 0.1688509570082522, 0.0, 0.2016882972471032], [0.17244425467305757, 0.1361341752561246, 0.04715072219841067, 0.08980779626993254, 0.18824793954303723, 0.05717100269403163, 0.2016882972471032, 0.0]], [[0.0, 0.11054333590021843, 0.05629099563625889, 0.06412505573887545, 0.15814347162876344, 0.1881606098566845, 0.1415003777620049, 0.10983210823621745], [0.11054333590021843, 0.0, 0.05703600919207763, 0.13207514842630078, 0.13033138707148886, 0.08907110190770384, 0.06843643002387098, 0.034404520990611163], [0.05629099563625889, 0.05703600919207763, 0.0, 0.07973407855085456, 0.14577622622931893, 0.1420138288179917, 0.10547814026774677, 0.06764583316240953], [0.06412505573887545, 0.13207514842630078, 0.07973407855085456, 0.0, 0.21271244406850495, 0.21663522746547154, 0.18240056234667915, 0.14623273830947492], [0.15814347162876344, 0.13033138707148886, 0.14577622622931893, 0.21271244406850495, 0.0, 0.11682828994689136, 0.07032577171578788, 0.09642340269235307], [0.1881606098566845, 0.08907110190770384, 0.1420138288179917, 0.21663522746547154, 0.11682828994689136, 0.0, 0.058923835726759036, 0.08061734241266962], [0.1415003777620049, 0.06843643002387098, 0.10547814026774677, 0.18240056234667915, 0.07032577171578788, 0.058923835726759036, 0.0, 0.03929355315146503], [0.10983210823621745, 0.034404520990611163, 0.06764583316240953, 0.14623273830947492, 0.09642340269235307, 0.08061734241266962, 0.03929355315146503, 0.0]], [[0.0, 0.08738292907438976, 0.1213023707092774, 0.18216424614694915, 0.09811924166174042, 0.06838738031845505, 0.12104174626910899, 0.12793679303861774], [0.08738292907438976, 0.0, 0.06160498552892183, 0.20068428018736337, 0.07786734624250055, 0.05170234040991672, 0.07053187654692512, 0.07534698454038731], [0.1213023707092774, 0.06160498552892183, 0.0, 0.20796289506016005, 0.107524278224608, 0.08613550550480206, 0.033199869310111006, 0.0561825962781108], [0.18216424614694915, 0.20068428018736337, 0.20796289506016005, 0.0, 0.17113444175423817, 0.15891137061036514, 0.183314711787095, 0.17387188244738724], [0.09811924166174042, 0.07786734624250055, 0.107524278224608, 0.17113444175423817, 0.0, 0.06311974361262705, 0.09256973769028935, 0.07714825594104568], [0.06838738031845505, 0.05170234040991672, 0.08613550550480206, 0.15891137061036514, 0.06311974361262705, 0.0, 0.07553395384678821, 0.07368977495006694], [0.12104174626910899, 0.07053187654692512, 0.033199869310111006, 0.183314711787095, 0.09256973769028935, 0.07553395384678821, 0.0, 0.027993429768068658], [0.12793679303861774, 0.07534698454038731, 0.0561825962781108, 0.17387188244738724, 0.07714825594104568, 0.07368977495006694, 0.027993429768068658, 0.0]], [[0.0, 0.0834436177459806, 0.07791853385275803, 0.21652480314509678, 0.0962665218539144, 0.11557533985350095, 0.12004719834003158, 0.13748615670289946], [0.0834436177459806, 0.0, 0.11350564566766297, 0.20164316436033392, 0.06273981360253755, 0.10755281707637755, 0.08704366521282364, 0.07622679164897819], [0.07791853385275803, 0.11350564566766297, 0.0, 0.16108083603367798, 0.11498836549714551, 0.14636264759133555, 0.12008146155621453, 0.1444153915400623], [0.21652480314509678, 0.20164316436033392, 0.16108083603367798, 0.0, 0.19243834781180053, 0.2186997989160656, 0.16793566638847662, 0.218644281341509], [0.0962665218539144, 0.06273981360253755, 0.11498836549714551, 0.19243834781180053, 0.0, 0.15069037763792195, 0.12584218721798346, 0.0989892300078768], [0.11557533985350095, 0.10755281707637755, 0.14636264759133555, 0.2186997989160656, 0.15069037763792195, 0.0, 0.06451914878858239, 0.15830950916886505], [0.12004719834003158, 0.08704366521282364, 0.12008146155621453, 0.16793566638847662, 0.12584218721798346, 0.06451914878858239, 0.0, 0.1234335922009608], [0.13748615670289946, 0.07622679164897819, 0.1444153915400623, 0.218644281341509, 0.0989892300078768, 0.15830950916886505, 0.1234335922009608, 0.0]], [[0.0, 0.10668904483018192, 0.10758504324038766, 0.11953027334230747, 0.02762744477868793, 0.07488724385035198, 0.04649709388857491, 0.05207947631731251], [0.10668904483018192, 0.0, 0.01715193902921706, 0.14224461262210855, 0.13151631816229123, 0.03511541142190676, 0.06060067547524075, 0.05869840139445643], [0.10758504324038766, 0.01715193902921706, 0.0, 0.15619674173807915, 0.13050269107347232, 0.04374076790965233, 0.06146347369822615, 0.06467700951254726], [0.11953027334230747, 0.14224461262210855, 0.15619674173807915, 0.0, 0.13866634332173433, 0.11543712941891082, 0.1225117537143026, 0.10533038308077484], [0.02762744477868793, 0.13151631816229123, 0.13050269107347232, 0.13866634332173433, 0.0, 0.10132773670306265, 0.07128710907010098, 0.0792591588083548], [0.07488724385035198, 0.03511541142190676, 0.04374076790965233, 0.11543712941891082, 0.10132773670306265, 0.0, 0.031902634771031266, 0.024068171049121165], [0.04649709388857491, 0.06060067547524075, 0.06146347369822615, 0.1225117537143026, 0.07128710907010098, 0.031902634771031266, 0.0, 0.018772257013912892], [0.05207947631731251, 0.05869840139445643, 0.06467700951254726, 0.10533038308077484, 0.0792591588083548, 0.024068171049121165, 0.018772257013912892, 0.0]], [[0.0, 0.12347619602635027, 0.08278969432155958, 0.06777851416524099, 0.07796524456335881, 0.12073626057848885, 0.17181555922790287, 0.057869464947664075], [0.12347619602635027, 0.0, 0.20523339823035264, 0.055893498627627596, 0.20049707049566765, 0.0027563598696576895, 0.2918748283144149, 0.0658054084076246], [0.08278969432155958, 0.20523339823035264, 0.0, 0.15012287807465477, 0.004844940075320761, 0.20252631792208173, 0.09000826807852418, 0.14029903680563563], [0.06777851416524099, 0.055893498627627596, 0.15012287807465477, 0.0, 0.14534030406189355, 0.05314025199004531, 0.23793631832183199, 0.009926449808045891], [0.07796524456335881, 0.20049707049566765, 0.004844940075320761, 0.14534030406189355, 0.0, 0.19778750929166428, 0.09481649108095377, 0.1355092491077017], [0.12073626057848885, 0.0027563598696576895, 0.20252631792208173, 0.05314025199004531, 0.19778750929166428, 0.0, 0.2892282916263702, 0.06305342673737253], [0.17181555922790287, 0.2918748283144149, 0.09000826807852418, 0.23793631832183199, 0.09481649108095377, 0.2892282916263702, 0.0, 0.22830635910706987], [0.057869464947664075, 0.0658054084076246, 0.14029903680563563, 0.009926449808045891, 0.1355092491077017, 0.06305342673737253, 0.22830635910706987, 0.0]], [[0.0, 0.04895416858349586, 0.1077909496640005, 0.23064519716679455, 0.11141981076345667, 0.1852922404286415, 0.07597948938704745, 0.10352193703511989], [0.04895416858349586, 0.0, 0.07053031316030826, 0.22426824815421825, 0.08610053138978295, 0.2189760094791156, 0.12457657494839079, 0.13579215094411698], [0.1077909496640005, 0.07053031316030826, 0.0, 0.1983642420673224, 0.12596250674405765, 0.24607620644186654, 0.17514527639788408, 0.15458045519501176], [0.23064519716679455, 0.22426824815421825, 0.1983642420673224, 0.0, 0.22924563973763296, 0.19931797013453778, 0.2581840097193466, 0.24541954344210518], [0.11141981076345667, 0.08610053138978295, 0.12596250674405765, 0.22924563973763296, 0.0, 0.23171134083142694, 0.17391556041630282, 0.21061118055465305], [0.1852922404286415, 0.2189760094791156, 0.24607620644186654, 0.19931797013453778, 0.23171134083142694, 0.0, 0.15063658369837604, 0.18421755265373146], [0.07597948938704745, 0.12457657494839079, 0.17514527639788408, 0.2581840097193466, 0.17391556041630282, 0.15063658369837604, 0.0, 0.08476026733511821], [0.10352193703511989, 0.13579215094411698, 0.15458045519501176, 0.24541954344210518, 0.21061118055465305, 0.18421755265373146, 0.08476026733511821, 0.0]], [[0.0, 0.1619976119439714, 0.10270250356529817, 0.609112075116513, 0.2792877676395612, 0.10390115196223022, 0.15413329892395075, 0.13445073485404607], [0.1619976119439714, 0.0, 0.06541689975426387, 0.4757149598741476, 0.12145309270152566, 0.06299941124148435, 0.07903468412286423, 0.06592786075630193], [0.10270250356529817, 0.06541689975426387, 0.0, 0.5345705969764447, 0.18560206489629721, 0.0031430853975195267, 0.06457823989506405, 0.040378151753078], [0.609112075116513, 0.4757149598741476, 0.5345705969764447, 0.0, 0.36839234241247915, 0.532201103035109, 0.5283770219880176, 0.5287089164660664], [0.2792877676395612, 0.12145309270152566, 0.18560206489629721, 0.36839234241247915, 0.0, 0.18341581290687065, 0.1732304825711318, 0.17385249990709453], [0.10390115196223022, 0.06299941124148435, 0.0031430853975195267, 0.532201103035109, 0.18341581290687065, 0.0, 0.06590164485904357, 0.041634831985161276], [0.15413329892395075, 0.07903468412286423, 0.06457823989506405, 0.5283770219880176, 0.1732304825711318, 0.06590164485904357, 0.0, 0.024322525176628564], [0.13445073485404607, 0.06592786075630193, 0.040378151753078, 0.5287089164660664, 0.17385249990709453, 0.041634831985161276, 0.024322525176628564, 0.0]], [[0.0, 0.0434996170957351, 0.07085884976742288, 0.10749550531727144, 0.06129349648900051, 0.06287943794760123, 0.09348008436896404, 0.13647702555676128], [0.0434996170957351, 0.0, 0.042728886514093456, 0.11682926300586689, 0.055111492063543696, 0.03604337343946414, 0.06672355569308379, 0.10473903933461583], [0.07085884976742288, 0.042728886514093456, 0.0, 0.09921822810913335, 0.09221985876575904, 0.033432465431486404, 0.02822658446074386, 0.0882327467052134], [0.10749550531727144, 0.11682926300586689, 0.09921822810913335, 0.0, 0.15873882612631032, 0.12282780502696246, 0.10972765952988339, 0.1793333456961993], [0.06129349648900051, 0.055111492063543696, 0.09221985876575904, 0.15873882612631032, 0.0, 0.0735183072683616, 0.11342148692763997, 0.1290691373447558], [0.06287943794760123, 0.03604337343946414, 0.033432465431486404, 0.12282780502696246, 0.0735183072683616, 0.0, 0.043481760550068076, 0.07494655492114385], [0.09348008436896404, 0.06672355569308379, 0.02822658446074386, 0.10972765952988339, 0.11342148692763997, 0.043481760550068076, 0.0, 0.07111135131015672], [0.13647702555676128, 0.10473903933461583, 0.0882327467052134, 0.1793333456961993, 0.1290691373447558, 0.07494655492114385, 0.07111135131015672, 0.0]], [[0.0, 0.039814983892874974, 0.05168688609895191, 0.12643696084330872, 0.023937997704632966, 0.07042379646543283, 0.1592945678498586, 0.13804301726924134], [0.039814983892874974, 0.0, 0.06553220982398197, 0.1401300480450824, 0.04593463351541549, 0.10203712163586141, 0.16969463253285913, 0.1530809806261521], [0.05168688609895191, 0.06553220982398197, 0.0, 0.0817833030972839, 0.062747127401362, 0.05066231541694138, 0.10906850635184612, 0.0894187079033234], [0.12643696084330872, 0.1401300480450824, 0.0817833030972839, 0.0, 0.12733204385378968, 0.0807351071267382, 0.055351235619339384, 0.04376902439649228], [0.023937997704632966, 0.04593463351541549, 0.062747127401362, 0.12733204385378968, 0.0, 0.07610577184112342, 0.1667310129032332, 0.1459500122535353], [0.07042379646543283, 0.10203712163586141, 0.05066231541694138, 0.0807351071267382, 0.07610577184112342, 0.0, 0.11336741649198206, 0.08758489494518912], [0.1592945678498586, 0.16969463253285913, 0.10906850635184612, 0.055351235619339384, 0.1667310129032332, 0.11336741649198206, 0.0, 0.027559904671270855], [0.13804301726924134, 0.1530809806261521, 0.0894187079033234, 0.04376902439649228, 0.1459500122535353, 0.08758489494518912, 0.027559904671270855, 0.0]], [[0.0, 0.008653844635838496, 0.024576912266278984, 0.403896138699261, 0.027291723396980612, 0.14129974948681057, 0.00886196893640002, 0.03053332921104239], [0.008653844635838496, 0.0, 0.03313476240088229, 0.4096831093299407, 0.023844879835720374, 0.14927791022394532, 0.015743058326604803, 0.026030826048355136], [0.024576912266278984, 0.03313476240088229, 0.0, 0.38866542160697715, 0.046669205316710066, 0.118165519377475, 0.021423353891491824, 0.05083088761131678], [0.403896138699261, 0.4096831093299407, 0.38866542160697715, 0.0, 0.40418993371122075, 0.3131511553153884, 0.39727775258852904, 0.40701601700902557], [0.027291723396980612, 0.023844879835720374, 0.046669205316710066, 0.40418993371122075, 0.0, 0.15630641595808523, 0.025678347230864023, 0.004676554866206989], [0.14129974948681057, 0.14927791022394532, 0.118165519377475, 0.3131511553153884, 0.15630641595808523, 0.0, 0.1365691268403673, 0.16038021530391233], [0.00886196893640002, 0.015743058326604803, 0.021423353891491824, 0.39727775258852904, 0.025678347230864023, 0.1365691268403673, 0.0, 0.02977738318210072], [0.03053332921104239, 0.026030826048355136, 0.05083088761131678, 0.40701601700902557, 0.004676554866206989, 0.16038021530391233, 0.02977738318210072, 0.0]], [[0.0, 0.042038545393547636, 0.03644501062936001, 0.11018525334284256, 0.07768348508606632, 0.025785773663817044, 0.0542555265943444, 0.10495645460748552], [0.042038545393547636, 0.0, 0.010538546446625621, 0.1218899475184896, 0.04207156281991165, 0.02012275088857567, 0.05413363700516933, 0.13105660707727737], [0.03644501062936001, 0.010538546446625621, 0.0, 0.11982130105638869, 0.046268154513262175, 0.01923493379423908, 0.05174902929244834, 0.12585810298758848], [0.11018525334284256, 0.1218899475184896, 0.11982130105638869, 0.0, 0.15576402145611853, 0.11402093656280068, 0.10254740486425544, 0.0933930345485991], [0.07768348508606632, 0.04207156281991165, 0.046268154513262175, 0.15576402145611853, 0.0, 0.05994845552589475, 0.0919054102503997, 0.17138670253552576], [0.025785773663817044, 0.02012275088857567, 0.01923493379423908, 0.11402093656280068, 0.05994845552589475, 0.0, 0.04783852155967716, 0.11590841929792293], [0.0542555265943444, 0.05413363700516933, 0.05174902929244834, 0.10254740486425544, 0.0919054102503997, 0.04783852155967716, 0.0, 0.08899259593138972], [0.10495645460748552, 0.13105660707727737, 0.12585810298758848, 0.0933930345485991, 0.17138670253552576, 0.11590841929792293, 0.08899259593138972, 0.0]], [[0.0, 0.013075070997740409, 0.041561696247445976, 0.032083672241102396, 0.03252764995808832, 0.026957682632063, 0.10926035930244435, 0.08122954340208514], [0.013075070997740409, 0.0, 0.05460590965544525, 0.040586604884007484, 0.04140724987586709, 0.03365037965894058, 0.1202392846822438, 0.09210453715829015], [0.041561696247445976, 0.05460590965544525, 0.0, 0.03554542669285394, 0.03422928081641833, 0.04046571981256802, 0.07757074676650874, 0.052397774010517054], [0.032083672241102396, 0.040586604884007484, 0.03554542669285394, 0.0, 0.0015579946067521772, 0.008328797698596879, 0.08103177452855478, 0.052900172546217886], [0.03252764995808832, 0.04140724987586709, 0.03422928081641833, 0.0015579946067521772, 0.0, 0.009721221274838349, 0.07988695570184469, 0.051716496607206716], [0.026957682632063, 0.03365037965894058, 0.04046571981256802, 0.008328797698596879, 0.009721221274838349, 0.0, 0.08913164496026288, 0.061084485017540935], [0.10926035930244435, 0.1202392846822438, 0.07757074676650874, 0.08103177452855478, 0.07988695570184469, 0.08913164496026288, 0.0, 0.028310632041547476], [0.08122954340208514, 0.09210453715829015, 0.052397774010517054, 0.052900172546217886, 0.051716496607206716, 0.061084485017540935, 0.028310632041547476, 0.0]], [[0.0, 0.0, 0.0, 0.0, 0.0, 0.0, 0.0, 0.0], [0.0, 0.0, 0.0, 0.0, 0.0, 0.0, 0.0, 0.0], [0.0, 0.0, 0.0, 0.0, 0.0, 0.0, 0.0, 0.0], [0.0, 0.0, 0.0, 0.0, 0.0, 0.0, 0.0, 0.0], [0.0, 0.0, 0.0, 0.0, 0.0, 0.0, 0.0, 0.0], [0.0, 0.0, 0.0, 0.0, 0.0, 0.0, 0.0, 0.0], [0.0, 0.0, 0.0, 0.0, 0.0, 0.0, 0.0, 0.0], [0.0, 0.0, 0.0, 0.0, 0.0, 0.0, 0.0, 0.0]], [[0.0, 0.004834862480351936, 0.08920897483032592, 0.24098167456747943, 0.07832349885187957, 0.08264498161124403, 0.13268227289458248, 0.09447250256917732], [0.004834862480351936, 0.0, 0.09401962724595829, 0.2456775811163358, 0.08313925287114143, 0.08745877263633767, 0.1374677365820695, 0.09928050482669239], [0.08920897483032592, 0.09401962724595829, 0.0, 0.15321229029514713, 0.010925987881340879, 0.00658962550804444, 0.04372926691412256, 0.0052866683665293455], [0.24098167456747943, 0.2456775811163358, 0.15321229029514713, 0.0, 0.16402670696675925, 0.15973662622820958, 0.10976914139305997, 0.14797366765811715], [0.07832349885187957, 0.08313925287114143, 0.010925987881340879, 0.16402670696675925, 0.0, 0.004336511725911574, 0.054643457532105866, 0.016212214468364707], [0.08264498161124403, 0.08745877263633767, 0.00658962550804444, 0.15973662622820958, 0.004336511725911574, 0.0, 0.05031237174524203, 0.011876099666679251], [0.13268227289458248, 0.1374677365820695, 0.04372926691412256, 0.10976914139305997, 0.054643457532105866, 0.05031237174524203, 0.0, 0.03844654612673795], [0.09447250256917732, 0.09928050482669239, 0.0052866683665293455, 0.14797366765811715, 0.016212214468364707, 0.011876099666679251, 0.03844654612673795, 0.0]], [[0.0, 0.053082720892977504, 0.03833835513086135, 0.08462757955711799, 0.052267001670853526, 0.11512627874448579, 0.09197045126181175, 0.09801788948362426], [0.053082720892977504, 0.0, 0.06349483503770308, 0.1017818432949723, 0.06652537512988868, 0.14649754263317732, 0.12240707930089577, 0.11321769651055393], [0.03833835513086135, 0.06349483503770308, 0.0, 0.08985586130872084, 0.04464575451192291, 0.10293304375028955, 0.07126393449553074, 0.0723249786393685], [0.08462757955711799, 0.1017818432949723, 0.08985586130872084, 0.0, 0.08500426418822686, 0.10419981491150769, 0.09803631887348885, 0.15349946913621748], [0.052267001670853526, 0.06652537512988868, 0.04464575451192291, 0.08500426418822686, 0.0, 0.08331251773696254, 0.06162495702948208, 0.09518110300011179], [0.11512627874448579, 0.14649754263317732, 0.10293304375028955, 0.10419981491150769, 0.08331251773696254, 0.0, 0.03845454776575283, 0.13539113617808304], [0.09197045126181175, 0.12240707930089577, 0.07126393449553074, 0.09803631887348885, 0.06162495702948208, 0.03845454776575283, 0.0, 0.09866503327055987], [0.09801788948362426, 0.11321769651055393, 0.0723249786393685, 0.15349946913621748, 0.09518110300011179, 0.13539113617808304, 0.09866503327055987, 0.0]], [[0.0, 0.1303586572049543, 0.08558688872001845, 0.2026672889874264, 0.13176913613899616, 0.1807513287483793, 0.04266112814476185, 0.14940386072103032], [0.1303586572049543, 0.0, 0.1560426948693769, 0.17778697517695027, 0.08327120229348045, 0.1867528772920707, 0.142591673432436, 0.18753635929710072], [0.08558688872001845, 0.1560426948693769, 0.0, 0.18076218839951405, 0.15611156825089278, 0.1448731482228658, 0.06404541389440467, 0.15888123042053862], [0.2026672889874264, 0.17778697517695027, 0.18076218839951405, 0.0, 0.13232437721020326, 0.18173467102654628, 0.20903930198079831, 0.20645154492204285], [0.13176913613899616, 0.08327120229348045, 0.15611156825089278, 0.13232437721020326, 0.0, 0.20213264345659512, 0.15582899767001807, 0.18422070988914635], [0.1807513287483793, 0.1867528772920707, 0.1448731482228658, 0.18173467102654628, 0.20213264345659512, 0.0, 0.15723448284299635, 0.2207366466563483], [0.04266112814476185, 0.142591673432436, 0.06404541389440467, 0.20903930198079831, 0.15582899767001807, 0.15723448284299635, 0.0, 0.16246373969254524], [0.14940386072103032, 0.18753635929710072, 0.15888123042053862, 0.20645154492204285, 0.18422070988914635, 0.2207366466563483, 0.16246373969254524, 0.0]], [[0.0, 0.22559715187952303, 0.24739494988321756, 0.24582118332974862, 0.3012262082632773, 0.1979816380395958, 0.17891361890402288, 0.27560937045183015], [0.22559715187952303, 0.0, 0.06275507881367838, 0.08829564884940086, 0.11409651400542739, 0.1656841041464786, 0.2662345100050587, 0.12617985150519126], [0.24739494988321756, 0.06275507881367838, 0.0, 0.1127819277564445, 0.06669072447438072, 0.13456917636478935, 0.2439249971891882, 0.07423874785487869], [0.24582118332974862, 0.08829564884940086, 0.1127819277564445, 0.0, 0.1256836323340845, 0.18154972254441712, 0.290374402880842, 0.1309924454631733], [0.3012262082632773, 0.11409651400542739, 0.06669072447438072, 0.1256836323340845, 0.0, 0.15864075265224353, 0.27939966162433133, 0.04934303363343332], [0.1979816380395958, 0.1656841041464786, 0.13456917636478935, 0.18154972254441712, 0.15864075265224353, 0.0, 0.1510895582136298, 0.11885242468355095], [0.17891361890402288, 0.2662345100050587, 0.2439249971891882, 0.290374402880842, 0.27939966162433133, 0.1510895582136298, 0.0, 0.2388437414416512], [0.27560937045183015, 0.12617985150519126, 0.07423874785487869, 0.1309924454631733, 0.04934303363343332, 0.11885242468355095, 0.2388437414416512, 0.0]], [[0.0, 0.12962888405072248, 0.1058755254650521, 0.12246269444947541, 0.12134908877054097, 0.05280963083801329, 0.1342378271327688, 0.08168160042367141], [0.12962888405072248, 0.0, 0.10288347190287678, 0.06765532212084388, 0.1783236125517, 0.15232903257044392, 0.18546876692204078, 0.09655509002266706], [0.1058755254650521, 0.10288347190287678, 0.0, 0.04237350721839719, 0.1739361367187061, 0.14019620307842365, 0.1660418542764096, 0.1392612174341306], [0.12246269444947541, 0.06765532212084388, 0.04237350721839719, 0.0, 0.18405177385056146, 0.15276462678726926, 0.17994006993982947, 0.13098493147431206], [0.12134908877054097, 0.1783236125517, 0.1739361367187061, 0.18405177385056146, 0.0, 0.1618866818814315, 0.03811469272568049, 0.11422646811574833], [0.05280963083801329, 0.15232903257044392, 0.14019620307842365, 0.15276462678726926, 0.1618866818814315, 0.0, 0.1802992439702448, 0.10157721819496926], [0.1342378271327688, 0.18546876692204078, 0.1660418542764096, 0.17994006993982947, 0.03811469272568049, 0.1802992439702448, 0.0, 0.13853328523073846], [0.08168160042367141, 0.09655509002266706, 0.1392612174341306, 0.13098493147431206, 0.11422646811574833, 0.10157721819496926, 0.13853328523073846, 0.0]], [[0.0, 0.07894684698527933, 0.048639873318826396, 0.2491564739498437, 0.09972618131351489, 0.05675979547882147, 0.07321138676502473, 0.09632219701920945], [0.07894684698527933, 0.0, 0.07281372279190486, 0.3034549285741802, 0.07922021036241983, 0.10742515106717405, 0.07904752443021244, 0.11245177148427853], [0.048639873318826396, 0.07281372279190486, 0.0, 0.23933273551905354, 0.10913010654538126, 0.06897010398790827, 0.06181824972263565, 0.0811600463675186], [0.2491564739498437, 0.3034549285741802, 0.23933273551905354, 0.0, 0.33476649339953624, 0.22619420496099918, 0.26036341118034206, 0.2638255753246526], [0.09972618131351489, 0.07922021036241983, 0.10913010654538126, 0.33476649339953624, 0.0, 0.14572670882398825, 0.12465738805822268, 0.12743153854478492], [0.05675979547882147, 0.10742515106717405, 0.06897010398790827, 0.22619420496099918, 0.14572670882398825, 0.0, 0.055859322188524026, 0.0882978594222853], [0.07321138676502473, 0.07904752443021244, 0.06181824972263565, 0.26036341118034206, 0.12465738805822268, 0.055859322188524026, 0.0, 0.058149721088544055], [0.09632219701920945, 0.11245177148427853, 0.0811600463675186, 0.2638255753246526, 0.12743153854478492, 0.0882978594222853, 0.058149721088544055, 0.0]], [[0.0, 0.05672875706849374, 0.03632574977312082, 0.09838041872986734, 0.04156918199563068, 0.07431551781544653, 0.076200334746273, 0.04314792779902174], [0.05672875706849374, 0.0, 0.03275086759181729, 0.1492370042117533, 0.03442823940953187, 0.03218531945869407, 0.03569038739644632, 0.08744427219397403], [0.03632574977312082, 0.03275086759181729, 0.0, 0.12948297027502145, 0.03443434804335538, 0.048209027281998995, 0.04839601118720608, 0.0759622018044564], [0.09838041872986734, 0.1492370042117533, 0.12948297027502145, 0.0, 0.13639082227141833, 0.16607111268985558, 0.17337723930615584, 0.07290036498008125], [0.04156918199563068, 0.03442823940953187, 0.03443434804335538, 0.13639082227141833, 0.0, 0.0450029516262068, 0.046982539476273136, 0.07030234799143624], [0.07431551781544653, 0.03218531945869407, 0.048209027281998995, 0.16607111268985558, 0.0450029516262068, 0.0, 0.03616052913770984, 0.10308494655701744], [0.076200334746273, 0.03569038739644632, 0.04839601118720608, 0.17337723930615584, 0.046982539476273136, 0.03616052913770984, 0.0, 0.11246588606640245], [0.04314792779902174, 0.08744427219397403, 0.0759622018044564, 0.07290036498008125, 0.07030234799143624, 0.10308494655701744, 0.11246588606640245, 0.0]], [[0.0, 0.07104468380300986, 0.07776473589082779, 0.18696899306166, 0.07971003961222735, 0.10468520741539236, 0.08109963611383396, 0.11477183162125562], [0.07104468380300986, 0.0, 0.10200791971171284, 0.19220565370325332, 0.09251459061678541, 0.05690021775997682, 0.10456002258672183, 0.101726059769584], [0.07776473589082779, 0.10200791971171284, 0.0, 0.14834600160760786, 0.08214469114013184, 0.09808515227387946, 0.06691392679374744, 0.06251517075007376], [0.18696899306166, 0.19220565370325332, 0.14834600160760786, 0.0, 0.2105960698429436, 0.17941305787111322, 0.1468787505710976, 0.15207695873746105], [0.07971003961222735, 0.09251459061678541, 0.08214469114013184, 0.2105960698429436, 0.0, 0.10032482024958209, 0.08113020002338574, 0.09256309345117854], [0.10468520741539236, 0.05690021775997682, 0.09808515227387946, 0.17941305787111322, 0.10032482024958209, 0.0, 0.10595708694208152, 0.06918253543964363], [0.08109963611383396, 0.10456002258672183, 0.06691392679374744, 0.1468787505710976, 0.08113020002338574, 0.10595708694208152, 0.0, 0.07938745898722858], [0.11477183162125562, 0.101726059769584, 0.06251517075007376, 0.15207695873746105, 0.09256309345117854, 0.06918253543964363, 0.07938745898722858, 0.0]], [[0.0, 0.030668804473693054, 0.04825056672838414, 0.058675751191973796, 0.06780218393267476, 0.10199402880432135, 0.07871864611624534, 0.0776690493543204], [0.030668804473693054, 0.0, 0.060578755685936826, 0.052206592562145084, 0.0764887453659074, 0.09698017859817269, 0.056433719745289816, 0.06360651920777269], [0.04825056672838414, 0.060578755685936826, 0.0, 0.07289996779615461, 0.11037324460551627, 0.14670658135309547, 0.10844302526833005, 0.06723027378349851], [0.058675751191973796, 0.052206592562145084, 0.07289996779615461, 0.0, 0.11204278891644041, 0.12974457380726467, 0.05384928367356026, 0.05771167327946642], [0.06780218393267476, 0.0764887453659074, 0.11037324460551627, 0.11204278891644041, 0.0, 0.054446558919753606, 0.10248184670532284, 0.13800101648575866], [0.10199402880432135, 0.09698017859817269, 0.14670658135309547, 0.12974457380726467, 0.054446558919753606, 0.0, 0.10039365930159673, 0.1536826362797627], [0.07871864611624534, 0.056433719745289816, 0.10844302526833005, 0.05384928367356026, 0.10248184670532284, 0.10039365930159673, 0.0, 0.08388030541833982], [0.0776690493543204, 0.06360651920777269, 0.06723027378349851, 0.05771167327946642, 0.13800101648575866, 0.1536826362797627, 0.08388030541833982, 0.0]], [[0.0, 0.1534451963368978, 0.20870753731996525, 0.15521567576975528, 0.18961433937137295, 0.17903368819542728, 0.22205948806971526, 0.2160546809751856], [0.1534451963368978, 0.0, 0.11520965084277003, 0.1022896293322297, 0.09831194022503568, 0.12370928221611183, 0.12682244398122064, 0.11229998287635953], [0.20870753731996525, 0.11520965084277003, 0.0, 0.10037101168837927, 0.057137101732153396, 0.11908797599889391, 0.030705871978184644, 0.04381858675709799], [0.15521567576975528, 0.1022896293322297, 0.10037101168837927, 0.0, 0.08508858180653653, 0.09883482357266797, 0.11638089271043082, 0.10794608887236058], [0.18961433937137295, 0.09831194022503568, 0.057137101732153396, 0.08508858180653653, 0.0, 0.0995170624571748, 0.07984852265353037, 0.07732696515003593], [0.17903368819542728, 0.12370928221611183, 0.11908797599889391, 0.09883482357266797, 0.0995170624571748, 0.0, 0.14790225092577114, 0.14938052673245897], [0.22205948806971526, 0.12682244398122064, 0.030705871978184644, 0.11638089271043082, 0.07984852265353037, 0.14790225092577114, 0.0, 0.02743180171671868], [0.2160546809751856, 0.11229998287635953, 0.04381858675709799, 0.10794608887236058, 0.07732696515003593, 0.14938052673245897, 0.02743180171671868, 0.0]], [[0.0, 0.0366350435546745, 0.026784651172961877, 0.06416681111536705, 0.03702810547220205, 0.0905824077206911, 0.03389940701128304, 0.015883610972428724], [0.0366350435546745, 0.0, 0.035749398136842345, 0.030007975519878206, 0.01548583051698433, 0.06556552641672281, 0.034812167100693917, 0.022419692517440085], [0.026784651172961877, 0.035749398136842345, 0.0, 0.05354707788739053, 0.03136880090357499, 0.08558097562743501, 0.010734844803307669, 0.027661684357645048], [0.06416681111536705, 0.030007975519878206, 0.05354707788739053, 0.0, 0.03586148207519796, 0.06485060646541756, 0.047384649112837754, 0.05156131370914203], [0.03702810547220205, 0.01548583051698433, 0.03136880090357499, 0.03586148207519796, 0.0, 0.05750424303498046, 0.03312947627604346, 0.022915246371465744], [0.0905824077206911, 0.06556552641672281, 0.08558097562743501, 0.06485060646541756, 0.05750424303498046, 0.0, 0.08695760395764714, 0.07612798842676714], [0.03389940701128304, 0.034812167100693917, 0.010734844803307669, 0.047384649112837754, 0.03312947627604346, 0.08695760395764714, 0.0, 0.0329261848385236], [0.015883610972428724, 0.022419692517440085, 0.027661684357645048, 0.05156131370914203, 0.022915246371465744, 0.07612798842676714, 0.0329261848385236, 0.0]], [[0.0, 0.0520227411270165, 0.1413513351171909, 0.19629380550217304, 0.008875941495161799, 0.063624625551284, 0.07341120501139528, 0.07753452535241187], [0.0520227411270165, 0.0, 0.1406016051795492, 0.20031225244263623, 0.04524297767868162, 0.05516076290056692, 0.08090215585615813, 0.10208532521347208], [0.1413513351171909, 0.1406016051795492, 0.0, 0.15747363360293623, 0.13587136429468105, 0.1830704988709191, 0.06864533989202486, 0.09611854557012109], [0.19629380550217304, 0.20031225244263623, 0.15747363360293623, 0.0, 0.19560746658144543, 0.2094641726841668, 0.16621406971606448, 0.13177839454203003], [0.008875941495161799, 0.04524297767868162, 0.13587136429468105, 0.19560746658144543, 0.0, 0.06463049571200653, 0.06784130776274211, 0.0774370232539817], [0.063624625551284, 0.05516076290056692, 0.1830704988709191, 0.2094641726841668, 0.06463049571200653, 0.0, 0.12117789824601014, 0.11990681383093464], [0.07341120501139528, 0.08090215585615813, 0.06864533989202486, 0.16621406971606448, 0.06784130776274211, 0.12117789824601014, 0.0, 0.05497754914181742], [0.07753452535241187, 0.10208532521347208, 0.09611854557012109, 0.13177839454203003, 0.0774370232539817, 0.11990681383093464, 0.05497754914181742, 0.0]], [[0.0, 0.13218623715174352, 0.22801561499240372, 0.13907625882677063, 0.12581191382864926, 0.2008148713160159, 0.2452575359815305, 0.17756719267988047], [0.13218623715174352, 0.0, 0.18425054534367993, 0.17795810565612277, 0.23104730163722176, 0.18995973856876186, 0.21110381195341174, 0.1868583954790811], [0.22801561499240372, 0.18425054534367993, 0.0, 0.3295177394784746, 0.2790965416281759, 0.1292831279617191, 0.049090570408538474, 0.12785739062540571], [0.13907625882677063, 0.17795810565612277, 0.3295177394784746, 0.0, 0.2091863507448633, 0.316837861707049, 0.3483607875185643, 0.28772381633226035], [0.12581191382864926, 0.23104730163722176, 0.2790965416281759, 0.2091863507448633, 0.0, 0.2615790178913476, 0.27554076996359333, 0.17860796097112844], [0.2008148713160159, 0.18995973856876186, 0.1292831279617191, 0.316837861707049, 0.2615790178913476, 0.0, 0.15095428153618043, 0.17718919184231785], [0.2452575359815305, 0.21110381195341174, 0.049090570408538474, 0.3483607875185643, 0.27554076996359333, 0.15095428153618043, 0.0, 0.11417128130419364], [0.17756719267988047, 0.1868583954790811, 0.12785739062540571, 0.28772381633226035, 0.17860796097112844, 0.17718919184231785, 0.11417128130419364, 0.0]], [[0.0, 0.11136135769837976, 0.14072165405831136, 0.10023145086380464, 0.1351566623779618, 0.09891784582667305, 0.1757612291770567, 0.0873950722152157], [0.11136135769837976, 0.0, 0.0700255695727389, 0.1867419312292162, 0.06885648464601651, 0.06967742003624312, 0.085898870080446, 0.08804912473008208], [0.14072165405831136, 0.0700255695727389, 0.0, 0.19380292829982781, 0.06848411586348649, 0.06215673080715039, 0.0927859148674384, 0.08523200892793556], [0.10023145086380464, 0.1867419312292162, 0.19380292829982781, 0.0, 0.19172056601695933, 0.15183867440757318, 0.23311462856390452, 0.14806476875604221], [0.1351566623779618, 0.06885648464601651, 0.06848411586348649, 0.19172056601695933, 0.0, 0.04852886887769501, 0.08672014229599456, 0.0723841517919753], [0.09891784582667305, 0.06967742003624312, 0.06215673080715039, 0.15183867440757318, 0.04852886887769501, 0.0, 0.1150846882947621, 0.043767355210324335], [0.1757612291770567, 0.085898870080446, 0.0927859148674384, 0.23311462856390452, 0.08672014229599456, 0.1150846882947621, 0.0, 0.1264600205387384], [0.0873950722152157, 0.08804912473008208, 0.08523200892793556, 0.14806476875604221, 0.0723841517919753, 0.043767355210324335, 0.1264600205387384, 0.0]], [[0.0, 0.07658581815387082, 0.05284696072582538, 0.17380325766018087, 0.10959091980164744, 0.07891636336096111, 0.06593136410070186, 0.0515902515390307], [0.07658581815387082, 0.0, 0.0597643782281771, 0.18184012759821133, 0.13332599867475392, 0.08092786338072996, 0.10850279265852972, 0.06595608240034963], [0.05284696072582538, 0.0597643782281771, 0.0, 0.1634859070142057, 0.12363683699723615, 0.07806742645434521, 0.059842502225015776, 0.04865233510949293], [0.17380325766018087, 0.18184012759821133, 0.1634859070142057, 0.0, 0.23634015830884858, 0.19344947850928826, 0.17033547886836797, 0.15870204014129274], [0.10959091980164744, 0.13332599867475392, 0.12363683699723615, 0.23634015830884858, 0.0, 0.05893025557898556, 0.10820693264697072, 0.0937619932690716], [0.07891636336096111, 0.08092786338072996, 0.07806742645434521, 0.19344947850928826, 0.05893025557898556, 0.0, 0.08440123211237471, 0.0454014439671902], [0.06593136410070186, 0.10850279265852972, 0.059842502225015776, 0.17033547886836797, 0.10820693264697072, 0.08440123211237471, 0.0, 0.05854543876705386], [0.0515902515390307, 0.06595608240034963, 0.04865233510949293, 0.15870204014129274, 0.0937619932690716, 0.0454014439671902, 0.05854543876705386, 0.0]], [[0.0, 0.04020623046229896, 0.08911781256003137, 0.09302625592867345, 0.0791384127308751, 0.05990367571330773, 0.11781965549115167, 0.13358885524635247], [0.04020623046229896, 0.0, 0.08641081035604606, 0.06044023074223609, 0.05533733715277442, 0.08141126655920461, 0.11209466769230371, 0.11217360333522212], [0.08911781256003137, 0.08641081035604606, 0.0, 0.0718361638606609, 0.13958423917666923, 0.07433049525816897, 0.047806728406473285, 0.06500256826927932], [0.09302625592867345, 0.06044023074223609, 0.0718361638606609, 0.0, 0.09733853379892198, 0.11191813913016779, 0.08370617576443717, 0.06565539376334982], [0.0791384127308751, 0.05533733715277442, 0.13958423917666923, 0.09733853379892198, 0.0, 0.12236645278080617, 0.1642573674430109, 0.15247201616838654], [0.05990367571330773, 0.08141126655920461, 0.07433049525816897, 0.11191813913016779, 0.12236645278080617, 0.0, 0.11743165439181912, 0.12129752087728754], [0.11781965549115167, 0.11209466769230371, 0.047806728406473285, 0.08370617576443717, 0.1642573674430109, 0.11743165439181912, 0.0, 0.07984135811586549], [0.13358885524635247, 0.11217360333522212, 0.06500256826927932, 0.06565539376334982, 0.15247201616838654, 0.12129752087728754, 0.07984135811586549, 0.0]], [[0.0, 0.026445850476584695, 0.10889261782823556, 0.15337378513417518, 0.056496300310489155, 0.06642986835424246, 0.06536581840501658, 0.12534384491501532], [0.026445850476584695, 0.0, 0.0980284540340703, 0.1469480768457598, 0.050677052019166245, 0.06940455335991862, 0.05938925124216856, 0.12139858629060077], [0.10889261782823556, 0.0980284540340703, 0.0, 0.09411186647106014, 0.1285232337955269, 0.1046893892839897, 0.10786759773050111, 0.11686189117987855], [0.15337378513417518, 0.1469480768457598, 0.09411186647106014, 0.0, 0.19176079296452095, 0.1429916992618152, 0.12766738325061167, 0.15741297019460893], [0.056496300310489155, 0.050677052019166245, 0.1285232337955269, 0.19176079296452095, 0.0, 0.08983704293556237, 0.09169403282814453, 0.1338925827997916], [0.06642986835424246, 0.06940455335991862, 0.1046893892839897, 0.1429916992618152, 0.08983704293556237, 0.0, 0.06462861988702964, 0.06565204177393279], [0.06536581840501658, 0.05938925124216856, 0.10786759773050111, 0.12766738325061167, 0.09169403282814453, 0.06462861988702964, 0.0, 0.11762289300469575], [0.12534384491501532, 0.12139858629060077, 0.11686189117987855, 0.15741297019460893, 0.1338925827997916, 0.06565204177393279, 0.11762289300469575, 0.0]], [[0.0, 0.044433517681090676, 0.06936110632560785, 0.09149835517318232, 0.10565789973721332, 0.11251242131739284, 0.08315784993549229, 0.14095382014319027], [0.044433517681090676, 0.0, 0.08368275190074845, 0.09946880725387298, 0.12004793227667153, 0.1127000053155799, 0.09706208987062763, 0.13995251334187958], [0.06936110632560785, 0.08368275190074845, 0.0, 0.05756190140855376, 0.11513615816467405, 0.11054583447959618, 0.04799713098402966, 0.11106098820161608], [0.09149835517318232, 0.09946880725387298, 0.05756190140855376, 0.0, 0.1486846424217425, 0.10341417889356191, 0.09439975524765383, 0.13707449935471958], [0.10565789973721332, 0.12004793227667153, 0.11513615816467405, 0.1486846424217425, 0.0, 0.16147619741698122, 0.08538825130979591, 0.1312436668794506], [0.11251242131739284, 0.1127000053155799, 0.11054583447959618, 0.10341417889356191, 0.16147619741698122, 0.0, 0.14609882089860682, 0.20898991287750632], [0.08315784993549229, 0.09706208987062763, 0.04799713098402966, 0.09439975524765383, 0.08538825130979591, 0.14609882089860682, 0.0, 0.07780792090183837], [0.14095382014319027, 0.13995251334187958, 0.11106098820161608, 0.13707449935471958, 0.1312436668794506, 0.20898991287750632, 0.07780792090183837, 0.0]], [[0.0, 0.040404563261900596, 0.09073899677353359, 0.18918299778182815, 0.04197651301565199, 0.041219855617296686, 0.09473304544220901, 0.08258331009409904], [0.040404563261900596, 0.0, 0.08482718068819763, 0.19689507312406143, 0.03536731910297865, 0.0469796687120814, 0.08533856514550338, 0.062040227208137226], [0.09073899677353359, 0.08482718068819763, 0.0, 0.12537424176662598, 0.06093517273315475, 0.10748303793791873, 0.024895498915619364, 0.04608984661553596], [0.18918299778182815, 0.19689507312406143, 0.12537424176662598, 0.0, 0.1771597982655283, 0.19949422450636883, 0.1331181257328863, 0.16949046160922174], [0.04197651301565199, 0.03536731910297865, 0.06093517273315475, 0.1771597982655283, 0.0, 0.06701648923091558, 0.06346634581911328, 0.04210405660267282], [0.041219855617296686, 0.0469796687120814, 0.10748303793791873, 0.19949422450636883, 0.06701648923091558, 0.0, 0.1053436747401858, 0.10063612130663381], [0.09473304544220901, 0.08533856514550338, 0.024895498915619364, 0.1331181257328863, 0.06346634581911328, 0.1053436747401858, 0.0, 0.04829594762355307], [0.08258331009409904, 0.062040227208137226, 0.04608984661553596, 0.16949046160922174, 0.04210405660267282, 0.10063612130663381, 0.04829594762355307, 0.0]], [[0.0, 0.2677488326779073, 0.2345959617566473, 0.19232338794429157, 0.21826703067477207, 0.15453231077667526, 0.2616999249503784, 0.2048402067940924], [0.2677488326779073, 0.0, 0.1386305390884677, 0.1484326481745015, 0.12133818809427198, 0.13902210054158404, 0.09766535605279446, 0.2660260574883566], [0.2345959617566473, 0.1386305390884677, 0.0, 0.17542096729700132, 0.11010516699657295, 0.11626614096120222, 0.13996666455290033, 0.1632940503185531], [0.19232338794429157, 0.1484326481745015, 0.17542096729700132, 0.0, 0.11996047421256595, 0.08727560690226113, 0.17595681941204053, 0.2466288901664588], [0.21826703067477207, 0.12133818809427198, 0.11010516699657295, 0.11996047421256595, 0.0, 0.07350060997195493, 0.08804842419944983, 0.17949788445435447], [0.15453231077667526, 0.13902210054158404, 0.11626614096120222, 0.08727560690226113, 0.07350060997195493, 0.0, 0.13695544340874596, 0.17483597966471193], [0.2616999249503784, 0.09766535605279446, 0.13996666455290033, 0.17595681941204053, 0.08804842419944983, 0.13695544340874596, 0.0, 0.21481067710676113], [0.2048402067940924, 0.2660260574883566, 0.1632940503185531, 0.2466288901664588, 0.17949788445435447, 0.17483597966471193, 0.21481067710676113, 0.0]], [[0.0, 0.07505769879138163, 0.04451139229513549, 0.12669932132671097, 0.027357203597893096, 0.05262310882262297, 0.05897177854291451, 0.047330808913694324], [0.07505769879138163, 0.0, 0.057377146937340875, 0.19666249478614825, 0.06867555656223315, 0.11687334611606487, 0.10201119303668137, 0.08001655504925793], [0.04451139229513549, 0.057377146937340875, 0.0, 0.16503839744051077, 0.032714863535138625, 0.06538875225170451, 0.048587361788919085, 0.030060657855595953], [0.12669932132671097, 0.19666249478614825, 0.16503839744051077, 0.0, 0.146995570617884, 0.1192470433674871, 0.152077735637342, 0.15684469642189727], [0.027357203597893096, 0.06867555656223315, 0.032714863535138625, 0.146995570617884, 0.0, 0.05223250253320561, 0.043867907925486296, 0.02646356252878413], [0.05262310882262297, 0.11687334611606487, 0.06538875225170451, 0.1192470433674871, 0.05223250253320561, 0.0, 0.03366099984119093, 0.04671923949951229], [0.05897177854291451, 0.10201119303668137, 0.048587361788919085, 0.152077735637342, 0.043867907925486296, 0.03366099984119093, 0.0, 0.025920069348745533], [0.047330808913694324, 0.08001655504925793, 0.030060657855595953, 0.15684469642189727, 0.02646356252878413, 0.04671923949951229, 0.025920069348745533, 0.0]], [[0.0, 0.10636313309451231, 0.13286942492569426, 0.12474537914768508, 0.07182846911291639, 0.07842466954456896, 0.01368595075372087, 0.14656278314749888], [0.10636313309451231, 0.0, 0.03425063350584762, 0.08780278000444146, 0.06692020611676795, 0.03870992467328559, 0.10410314679499587, 0.0899023865570155], [0.13286942492569426, 0.03425063350584762, 0.0, 0.11578559089243685, 0.1001536637210366, 0.06989199548307873, 0.13248960456866457, 0.11154674283128575], [0.12474537914768508, 0.08780278000444146, 0.11578559089243685, 0.0, 0.05647674253516568, 0.07758790849199916, 0.11386802174573234, 0.03664913866360025], [0.07182846911291639, 0.06692020611676795, 0.1001536637210366, 0.05647674253516568, 0.0, 0.036243049568458946, 0.06283679655688061, 0.07551083887298714], [0.07842466954456896, 0.03870992467328559, 0.06989199548307873, 0.07758790849199916, 0.036243049568458946, 0.0, 0.07511834449303088, 0.08477711304623735], [0.01368595075372087, 0.10410314679499587, 0.13248960456866457, 0.11386802174573234, 0.06283679655688061, 0.07511834449303088, 0.0, 0.1372937430206715], [0.14656278314749888, 0.0899023865570155, 0.11154674283128575, 0.03664913866360025, 0.07551083887298714, 0.08477711304623735, 0.1372937430206715, 0.0]], [[0.0, 0.09242499476869048, 0.09516034693614123, 0.1017120389123486, 0.1086033272907047, 0.12166131993479301, 0.11121317766329494, 0.16030734759908652], [0.09242499476869048, 0.0, 0.12625962838299895, 0.16664739601316975, 0.10568195943267202, 0.11516701162749662, 0.1328011616080753, 0.11102331836985999], [0.09516034693614123, 0.12625962838299895, 0.0, 0.08168520450550808, 0.10859826941098971, 0.10655541966173841, 0.12528986070837053, 0.12578971435888575], [0.1017120389123486, 0.16664739601316975, 0.08168520450550808, 0.0, 0.12214477464470415, 0.125982288315032, 0.11315540269091018, 0.17969140161886282], [0.1086033272907047, 0.10568195943267202, 0.10859826941098971, 0.12214477464470415, 0.0, 0.06376806171597543, 0.07235533821813471, 0.12191659581049773], [0.12166131993479301, 0.11516701162749662, 0.10655541966173841, 0.125982288315032, 0.06376806171597543, 0.0, 0.05477560483325643, 0.08776947611105886], [0.11121317766329494, 0.1328011616080753, 0.12528986070837053, 0.11315540269091018, 0.07235533821813471, 0.05477560483325643, 0.0, 0.13586173840373109], [0.16030734759908652, 0.11102331836985999, 0.12578971435888575, 0.17969140161886282, 0.12191659581049773, 0.08776947611105886, 0.13586173840373109, 0.0]], [[0.0, 0.09265867910637077, 0.13200256771430313, 0.1094774331728383, 0.19924713239319536, 0.19954586544890895, 0.14619231461666796, 0.0683805473998324], [0.09265867910637077, 0.0, 0.07933047490860705, 0.13641556218370673, 0.23115180714410152, 0.16289438983432306, 0.09872923482270535, 0.10274827607541441], [0.13200256771430313, 0.07933047490860705, 0.0, 0.13591827712506876, 0.19135479303390487, 0.11214368254189937, 0.15225150164033865, 0.1700904546391477], [0.1094774331728383, 0.13641556218370673, 0.13591827712506876, 0.0, 0.22102577956841613, 0.2305684759220318, 0.22522208986328324, 0.16028703034840106], [0.19924713239319536, 0.23115180714410152, 0.19135479303390487, 0.22102577956841613, 0.0, 0.15726864658958947, 0.2618371468123684, 0.25134416737553156], [0.19954586544890895, 0.16289438983432306, 0.11214368254189937, 0.2305684759220318, 0.15726864658958947, 0.0, 0.17551624388380446, 0.2319422037658164], [0.14619231461666796, 0.09872923482270535, 0.15225150164033865, 0.22522208986328324, 0.2618371468123684, 0.17551624388380446, 0.0, 0.11903984584843723], [0.0683805473998324, 0.10274827607541441, 0.1700904546391477, 0.16028703034840106, 0.25134416737553156, 0.2319422037658164, 0.11903984584843723, 0.0]], [[0.0, 0.17085238176023626, 0.14807823031520642, 0.24123626558139202, 0.11845355086702089, 0.17836150991690247, 0.10776109467014537, 0.1189198512085821], [0.17085238176023626, 0.0, 0.09884747755710209, 0.21971630397751957, 0.21380712286559825, 0.10326814844633922, 0.14391585223424083, 0.06933391275914227], [0.14807823031520642, 0.09884747755710209, 0.0, 0.26913136648038405, 0.2119264306384711, 0.1402743879509025, 0.12392684339402564, 0.07616052342266108], [0.24123626558139202, 0.21971630397751957, 0.26913136648038405, 0.0, 0.19144452632821748, 0.1995740853336115, 0.2879188820725037, 0.24529446355373144], [0.11845355086702089, 0.21380712286559825, 0.2119264306384711, 0.19144452632821748, 0.0, 0.22521369682190967, 0.2152853601330763, 0.19542735308160988], [0.17836150991690247, 0.10326814844633922, 0.1402743879509025, 0.1995740853336115, 0.22521369682190967, 0.0, 0.14677549300956336, 0.11349234736099154], [0.10776109467014537, 0.14391585223424083, 0.12392684339402564, 0.2879188820725037, 0.2152853601330763, 0.14677549300956336, 0.0, 0.0783377169072627], [0.1189198512085821, 0.06933391275914227, 0.07616052342266108, 0.24529446355373144, 0.19542735308160988, 0.11349234736099154, 0.0783377169072627, 0.0]], [[0.0, 0.09077926378947207, 0.05746254487257048, 0.23669203309903775, 0.07821109771054054, 0.14745951036361404, 0.10098668652296751, 0.09584129159612055], [0.09077926378947207, 0.0, 0.05907475354103622, 0.21352480479342512, 0.03376630421113847, 0.14324801751153132, 0.04167817918883456, 0.015461662811403902], [0.05746254487257048, 0.05907475354103622, 0.0, 0.2025572994259981, 0.045652737957055135, 0.11690378602591307, 0.06911766473432426, 0.0685014770440904], [0.23669203309903775, 0.21352480479342512, 0.2025572994259981, 0.0, 0.21719283017734187, 0.15914700725649744, 0.21497537351570117, 0.22707874546998072], [0.07821109771054054, 0.03376630421113847, 0.045652737957055135, 0.21719283017734187, 0.0, 0.1394222644379758, 0.0273394779283004, 0.03756157325287289], [0.14745951036361404, 0.14324801751153132, 0.11690378602591307, 0.15914700725649744, 0.1394222644379758, 0.0, 0.14303659003467506, 0.15659366515317485], [0.10098668652296751, 0.04167817918883456, 0.06911766473432426, 0.21497537351570117, 0.0273394779283004, 0.14303659003467506, 0.0, 0.04406012953649203], [0.09584129159612055, 0.015461662811403902, 0.0685014770440904, 0.22707874546998072, 0.03756157325287289, 0.15659366515317485, 0.04406012953649203, 0.0]], [[0.0, 0.08433035888681545, 0.07399338012813542, 0.0668955457029598, 0.042724351213768115, 0.08492415593975719, 0.11841204369102974, 0.12022759053291741], [0.08433035888681545, 0.0, 0.15478913649568488, 0.09364599165729721, 0.11715046578413922, 0.1463386491764084, 0.18847515623390584, 0.20132008515539668], [0.07399338012813542, 0.15478913649568488, 0.0, 0.1075080803473804, 0.04426806658984801, 0.053279601709295424, 0.05811004907577395, 0.053157494020662874], [0.0668955457029598, 0.09364599165729721, 0.1075080803473804, 0.0, 0.08698796334322599, 0.10442444430157494, 0.14559479943427328, 0.15712116406239926], [0.042724351213768115, 0.11715046578413922, 0.04426806658984801, 0.08698796334322599, 0.0, 0.05903926929485817, 0.08529779109427739, 0.09220024758317075], [0.08492415593975719, 0.1463386491764084, 0.053279601709295424, 0.10442444430157494, 0.05903926929485817, 0.0, 0.04823157573199033, 0.08804837668966918], [0.11841204369102974, 0.18847515623390584, 0.05811004907577395, 0.14559479943427328, 0.08529779109427739, 0.04823157573199033, 0.0, 0.05825853516426157], [0.12022759053291741, 0.20132008515539668, 0.053157494020662874, 0.15712116406239926, 0.09220024758317075, 0.08804837668966918, 0.05825853516426157, 0.0]], [[0.0, 0.1505563076618345, 0.09070602225895581, 0.13308479548507407, 0.11722950745808333, 0.12112984304379926, 0.15189962137936344, 0.15120639390611568], [0.1505563076618345, 0.0, 0.07287844547014471, 0.022954685030584062, 0.125792749301216, 0.14689719608288987, 0.15176881419532967, 0.14082481551274104], [0.09070602225895581, 0.07287844547014471, 0.0, 0.05224729362181474, 0.12104574572105796, 0.12658056722061267, 0.14078357182268222, 0.13186719904595076], [0.13308479548507407, 0.022954685030584062, 0.05224729362181474, 0.0, 0.12610630413914556, 0.14460510979352326, 0.15287838158723627, 0.14233245312337667], [0.11722950745808333, 0.125792749301216, 0.12104574572105796, 0.12610630413914556, 0.0, 0.056156598919474304, 0.08136405585957517, 0.08417740375106049], [0.12112984304379926, 0.14689719608288987, 0.12658056722061267, 0.14460510979352326, 0.056156598919474304, 0.0, 0.037091979036675014, 0.04426957247783096], [0.15189962137936344, 0.15176881419532967, 0.14078357182268222, 0.15287838158723627, 0.08136405585957517, 0.037091979036675014, 0.0, 0.015204916151293045], [0.15120639390611568, 0.14082481551274104, 0.13186719904595076, 0.14233245312337667, 0.08417740375106049, 0.04426957247783096, 0.015204916151293045, 0.0]], [[0.0, 0.10996513480397344, 0.04145410173316416, 0.12825599044864927, 0.03994724915287947, 0.08393331094247498, 0.04082647822780232, 0.09671976972780595], [0.10996513480397344, 0.0, 0.09525362845978655, 0.20074481143982897, 0.08433731579566657, 0.13259268039332317, 0.07323314028650238, 0.10843486007575466], [0.04145410173316416, 0.09525362845978655, 0.0, 0.14299147477627974, 0.0488570091503064, 0.06707496722361914, 0.028891883598765388, 0.07215187275695045], [0.12825599044864927, 0.20074481143982897, 0.14299147477627974, 0.0, 0.16167873546354436, 0.11347536232903863, 0.1454653974889974, 0.15182485193297282], [0.03994724915287947, 0.08433731579566657, 0.0488570091503064, 0.16167873546354436, 0.0, 0.10749615880910421, 0.03661723816468135, 0.09954423586596367], [0.08393331094247498, 0.13259268039332317, 0.06707496722361914, 0.11347536232903863, 0.10749615880910421, 0.0, 0.07951058024115475, 0.10017115978303114], [0.04082647822780232, 0.07323314028650238, 0.028891883598765388, 0.1454653974889974, 0.03661723816468135, 0.07951058024115475, 0.0, 0.07578458685889282], [0.09671976972780595, 0.10843486007575466, 0.07215187275695045, 0.15182485193297282, 0.09954423586596367, 0.10017115978303114, 0.07578458685889282, 0.0]], [[0.0, 0.09276724118020245, 0.12805352326228922, 0.3175498847478974, 0.1598588542666149, 0.15062097489822573, 0.06710774674575426, 0.22646586850310274], [0.09276724118020245, 0.0, 0.10487938014872372, 0.24861723244934603, 0.1079548143656741, 0.11699648691757926, 0.12275589955390961, 0.18313704892285693], [0.12805352326228922, 0.10487938014872372, 0.0, 0.3094300102043969, 0.08012063620852623, 0.06584447290273958, 0.15213010077078384, 0.17678720890105248], [0.3175498847478974, 0.24861723244934603, 0.3094300102043969, 0.0, 0.27850816457519056, 0.27059671935594093, 0.31141315316123236, 0.3458697914582483], [0.1598588542666149, 0.1079548143656741, 0.08012063620852623, 0.27850816457519056, 0.0, 0.09525653594733345, 0.16503150044828227, 0.12519304293632455], [0.15062097489822573, 0.11699648691757926, 0.06584447290273958, 0.27059671935594093, 0.09525653594733345, 0.0, 0.15608133909439745, 0.2158366501566087], [0.06710774674575426, 0.12275589955390961, 0.15213010077078384, 0.31141315316123236, 0.16503150044828227, 0.15608133909439745, 0.0, 0.24103212652728823], [0.22646586850310274, 0.18313704892285693, 0.17678720890105248, 0.3458697914582483, 0.12519304293632455, 0.2158366501566087, 0.24103212652728823, 0.0]], [[0.0, 0.03447874541139267, 0.05121366716088273, 0.12051726388376173, 0.03656333907424139, 0.056899886348646414, 0.051894318120316425, 0.07976560850269183], [0.03447874541139267, 0.0, 0.05404712512827033, 0.1152445512673697, 0.017209489608297705, 0.06814062624509104, 0.05004656406787425, 0.07882341815726747], [0.05121366716088273, 0.05404712512827033, 0.0, 0.0726497608098999, 0.041354997698824295, 0.02897946441763779, 0.022581173215870734, 0.033848984699509886], [0.12051726388376173, 0.1152445512673697, 0.0726497608098999, 0.0, 0.10474706764083774, 0.08785212886570455, 0.08391618572523041, 0.056691345875148555], [0.03656333907424139, 0.017209489608297705, 0.041354997698824295, 0.10474706764083774, 0.0, 0.0542693977502667, 0.03537945416441239, 0.0652605933207594], [0.056899886348646414, 0.06814062624509104, 0.02897946441763779, 0.08785212886570455, 0.0542693977502667, 0.0, 0.0256723697043089, 0.04928400084712559], [0.051894318120316425, 0.05004656406787425, 0.022581173215870734, 0.08391618572523041, 0.03537945416441239, 0.0256723697043089, 0.0, 0.0489244912578979], [0.07976560850269183, 0.07882341815726747, 0.033848984699509886, 0.056691345875148555, 0.0652605933207594, 0.04928400084712559, 0.0489244912578979, 0.0]], [[0.0, 0.0260563221527766, 0.03502877293636137, 0.7744276874745869, 0.03296486501999465, 0.08469743590436216, 0.7514427822944726, 0.06719183113399563], [0.0260563221527766, 0.0, 0.0294294401627453, 0.7718962164547739, 0.04023672087997342, 0.08469542112931858, 0.7499287412742426, 0.06311868012312158], [0.03502877293636137, 0.0294294401627453, 0.0, 0.769401718317276, 0.027116620091602713, 0.060367005594529496, 0.747102353812827, 0.03897351785927336], [0.7744276874745869, 0.7718962164547739, 0.769401718317276, 0.0, 0.7660599409358615, 0.7590009541373764, 0.056332588415842745, 0.7739626462815977], [0.03296486501999465, 0.04023672087997342, 0.027116620091602713, 0.7660599409358615, 0.0, 0.05387715909047928, 0.7427046884238216, 0.05083896094988007], [0.08469743590436216, 0.08469542112931858, 0.060367005594529496, 0.7590009541373764, 0.05387715909047928, 0.0, 0.7356476306304675, 0.04627884652490598], [0.7514427822944726, 0.7499287412742426, 0.747102353812827, 0.056332588415842745, 0.7427046884238216, 0.7356476306304675, 0.0, 0.7521532202431969], [0.06719183113399563, 0.06311868012312158, 0.03897351785927336, 0.7739626462815977, 0.05083896094988007, 0.04627884652490598, 0.7521532202431969, 0.0]], [[0.0, 0.0, 0.0, 0.0, 0.0, 0.0, 0.0, 0.0], [0.0, 0.0, 0.0, 0.0, 0.0, 0.0, 0.0, 0.0], [0.0, 0.0, 0.0, 0.0, 0.0, 0.0, 0.0, 0.0], [0.0, 0.0, 0.0, 0.0, 0.0, 0.0, 0.0, 0.0], [0.0, 0.0, 0.0, 0.0, 0.0, 0.0, 0.0, 0.0], [0.0, 0.0, 0.0, 0.0, 0.0, 0.0, 0.0, 0.0], [0.0, 0.0, 0.0, 0.0, 0.0, 0.0, 0.0, 0.0], [0.0, 0.0, 0.0, 0.0, 0.0, 0.0, 0.0, 0.0]], [[0.0, 0.03180121152185402, 0.07392345840284474, 0.2215072722333326, 0.02017706400288752, 0.04536672796498972, 0.07241404867123932, 0.08718413751847252], [0.03180121152185402, 0.0, 0.07978154284322125, 0.22743672019666356, 0.04431040622388711, 0.04642839577798591, 0.06063104789955399, 0.0897942004796524], [0.07392345840284474, 0.07978154284322125, 0.0, 0.21871542440019762, 0.08733715261118523, 0.08416905446670654, 0.05839707687467903, 0.061964989086183045], [0.2215072722333326, 0.22743672019666356, 0.21871542440019762, 0.0, 0.22357300460514098, 0.18796469721617048, 0.19874114597020043, 0.1660507392514169], [0.02017706400288752, 0.04431040622388711, 0.08733715261118523, 0.22357300460514098, 0.0, 0.05193590700586915, 0.08939580993469089, 0.10094080951164319], [0.04536672796498972, 0.04642839577798591, 0.08416905446670654, 0.18796469721617048, 0.05193590700586915, 0.0, 0.060429545292276766, 0.06917786333740912], [0.07241404867123932, 0.06063104789955399, 0.05839707687467903, 0.19874114597020043, 0.08939580993469089, 0.060429545292276766, 0.0, 0.043945535714570556], [0.08718413751847252, 0.0897942004796524, 0.061964989086183045, 0.1660507392514169, 0.10094080951164319, 0.06917786333740912, 0.043945535714570556, 0.0]], [[0.0, 0.0, 0.0, 0.0, 0.0, 0.0, 0.0, 0.0], [0.0, 0.0, 0.0, 0.0, 0.0, 0.0, 0.0, 0.0], [0.0, 0.0, 0.0, 0.0, 0.0, 0.0, 0.0, 0.0], [0.0, 0.0, 0.0, 0.0, 0.0, 0.0, 0.0, 0.0], [0.0, 0.0, 0.0, 0.0, 0.0, 0.0, 0.0, 0.0], [0.0, 0.0, 0.0, 0.0, 0.0, 0.0, 0.0, 0.0], [0.0, 0.0, 0.0, 0.0, 0.0, 0.0, 0.0, 0.0], [0.0, 0.0, 0.0, 0.0, 0.0, 0.0, 0.0, 0.0]], [[0.0, 0.3825669060539207, 0.336976796749489, 0.37492888583544765, 0.42301752034659507, 0.43630427609461825, 0.3736176934056498, 0.38906012753038494], [0.3825669060539207, 0.0, 0.09071963175330357, 0.18954286171105889, 0.18663800748014106, 0.21170767978674893, 0.1901083833784353, 0.2118905297053181], [0.336976796749489, 0.09071963175330357, 0.0, 0.14890640947821943, 0.17201389172087606, 0.17114282643776593, 0.20392010439546449, 0.17384358056311047], [0.37492888583544765, 0.18954286171105889, 0.14890640947821943, 0.0, 0.2894934763842219, 0.18703974729258763, 0.20681104857398905, 0.1904305140474231], [0.42301752034659507, 0.18663800748014106, 0.17201389172087606, 0.2894934763842219, 0.0, 0.1717843767050914, 0.30740573610582655, 0.2025483134641679], [0.43630427609461825, 0.21170767978674893, 0.17114282643776593, 0.18703974729258763, 0.1717843767050914, 0.0, 0.27975849906786987, 0.12492513672186252], [0.3736176934056498, 0.1901083833784353, 0.20392010439546449, 0.20681104857398905, 0.30740573610582655, 0.27975849906786987, 0.0, 0.19670830737186695], [0.38906012753038494, 0.2118905297053181, 0.17384358056311047, 0.1904305140474231, 0.2025483134641679, 0.12492513672186252, 0.19670830737186695, 0.0]], [[0.0, 0.0, 0.0, 0.0, 0.0, 0.0, 0.0, 0.0], [0.0, 0.0, 0.0, 0.0, 0.0, 0.0, 0.0, 0.0], [0.0, 0.0, 0.0, 0.0, 0.0, 0.0, 0.0, 0.0], [0.0, 0.0, 0.0, 0.0, 0.0, 0.0, 0.0, 0.0], [0.0, 0.0, 0.0, 0.0, 0.0, 0.0, 0.0, 0.0], [0.0, 0.0, 0.0, 0.0, 0.0, 0.0, 0.0, 0.0], [0.0, 0.0, 0.0, 0.0, 0.0, 0.0, 0.0, 0.0], [0.0, 0.0, 0.0, 0.0, 0.0, 0.0, 0.0, 0.0]], [[0.0, 0.19312715728440127, 0.24232215643341287, 0.49635438092776124, 0.3379214172807807, 0.34206572412248865, 0.19756724417218435, 0.19763508026730733], [0.19312715728440127, 0.0, 0.05806734667287457, 0.4506600006393566, 0.17360635796901636, 0.19449696055280383, 0.09432458587618049, 0.09052811415190633], [0.24232215643341287, 0.05806734667287457, 0.0, 0.4388667892760019, 0.13388326509221968, 0.15865605416469059, 0.12418255893024628, 0.12458864365354805], [0.49635438092776124, 0.4506600006393566, 0.4388667892760019, 0.0, 0.35689815947486253, 0.314450430487346, 0.5141367352410673, 0.49659296077290666], [0.3379214172807807, 0.17360635796901636, 0.13388326509221968, 0.35689815947486253, 0.0, 0.052903788925703216, 0.23286523436100723, 0.2205225741076254], [0.34206572412248865, 0.19449696055280383, 0.15865605416469059, 0.314450430487346, 0.052903788925703216, 0.0, 0.25828970709035304, 0.24415637583963598], [0.19756724417218435, 0.09432458587618049, 0.12418255893024628, 0.5141367352410673, 0.23286523436100723, 0.25828970709035304, 0.0, 0.03980984423803528], [0.19763508026730733, 0.09052811415190633, 0.12458864365354805, 0.49659296077290666, 0.2205225741076254, 0.24415637583963598, 0.03980984423803528, 0.0]], [[0.0, 0.32977726158744347, 0.352859692625232, 0.5089101826940797, 0.4377956685804987, 0.37639575985787277, 0.4907951973384744, 0.44220708310415463], [0.32977726158744347, 0.0, 0.05095993724780087, 0.26817604877269563, 0.15736764065162956, 0.07842158432784292, 0.21061774991124504, 0.12740654112426028], [0.352859692625232, 0.05095993724780087, 0.0, 0.29553769730128854, 0.18383482209361668, 0.11271306696534991, 0.22940915134553502, 0.1334767067160783], [0.5089101826940797, 0.26817604877269563, 0.29553769730128854, 0.0, 0.11551644236806762, 0.19225308827744408, 0.0838112246640212, 0.18153795584616064], [0.4377956685804987, 0.15736764065162956, 0.18383482209361668, 0.11551644236806762, 0.0, 0.08028605218716506, 0.06057820511201638, 0.07774811124821894], [0.37639575985787277, 0.07842158432784292, 0.11271306696534991, 0.19225308827744408, 0.08028605218716506, 0.0, 0.13704123283423045, 0.07723463353164049], [0.4907951973384744, 0.21061774991124504, 0.22940915134553502, 0.0838112246640212, 0.06057820511201638, 0.13704123283423045, 0.0, 0.1033202690370645], [0.44220708310415463, 0.12740654112426028, 0.1334767067160783, 0.18153795584616064, 0.07774811124821894, 0.07723463353164049, 0.1033202690370645, 0.0]], [[0.0, 0.17542163905849728, 0.10381746395505723, 0.28281766815925957, 0.15604414445661752, 0.2797399034609165, 0.16651076517041938, 0.15109438357264893], [0.17542163905849728, 0.0, 0.08818927262257754, 0.26910815884936806, 0.060798927522970427, 0.24902114647246323, 0.0487563031483653, 0.06676128915945337], [0.10381746395505723, 0.08818927262257754, 0.0, 0.23219513153731314, 0.07448642954658953, 0.22995531393961874, 0.0863390181117255, 0.05858229031659339], [0.28281766815925957, 0.26910815884936806, 0.23219513153731314, 0.0, 0.2709895417209355, 0.20780222504670265, 0.27615098187701964, 0.21674016264667198], [0.15604414445661752, 0.060798927522970427, 0.07448642954658953, 0.2709895417209355, 0.0, 0.24485606955038483, 0.04871377794765654, 0.08921367916674365], [0.2797399034609165, 0.24902114647246323, 0.22995531393961874, 0.20780222504670265, 0.24485606955038483, 0.0, 0.22532595493743832, 0.23527585958021266], [0.16651076517041938, 0.0487563031483653, 0.0863390181117255, 0.27615098187701964, 0.04871377794765654, 0.22532595493743832, 0.0, 0.0925473410802164], [0.15109438357264893, 0.06676128915945337, 0.05858229031659339, 0.21674016264667198, 0.08921367916674365, 0.23527585958021266, 0.0925473410802164, 0.0]], [[0.0, 0.032705589564793844, 0.053496351892244, 0.12281496568419456, 0.02968571823804296, 0.05314299469066302, 0.056849506419987705, 0.09316294987984484], [0.032705589564793844, 0.0, 0.05245471862431697, 0.14587528396947777, 0.04528898763957642, 0.08107440689973365, 0.054378483587038985, 0.0990058904236685], [0.053496351892244, 0.05245471862431697, 0.0, 0.12043589981113202, 0.058007751868438755, 0.06299420961338761, 0.020999394556173962, 0.08019784513302057], [0.12281496568419456, 0.14587528396947777, 0.12043589981113202, 0.0, 0.10698330872904814, 0.08847089485270712, 0.11334807185525601, 0.08434270609793028], [0.02968571823804296, 0.04528898763957642, 0.058007751868438755, 0.10698330872904814, 0.0, 0.06085632219444629, 0.05037522484076117, 0.0677483310016007], [0.05314299469066302, 0.08107440689973365, 0.06299420961338761, 0.08847089485270712, 0.06085632219444629, 0.0, 0.07027369037163689, 0.09591700507100198], [0.056849506419987705, 0.054378483587038985, 0.020999394556173962, 0.11334807185525601, 0.05037522484076117, 0.07027369037163689, 0.0, 0.061341412775529715], [0.09316294987984484, 0.0990058904236685, 0.08019784513302057, 0.08434270609793028, 0.0677483310016007, 0.09591700507100198, 0.061341412775529715, 0.0]], [[0.0, 0.15576198354972032, 0.035574772163485154, 0.18518484628710324, 0.06977180663828982, 0.09155214182512204, 0.047728929762180884, 0.04301726510704973], [0.15576198354972032, 0.0, 0.17180053135617962, 0.25024505753811815, 0.13956741493272648, 0.18797246658558422, 0.11500472472593853, 0.1209273185418555], [0.035574772163485154, 0.17180053135617962, 0.0, 0.18098571986029, 0.09961135963060051, 0.06006109442276182, 0.06962676114209952, 0.06376601372209108], [0.18518484628710324, 0.25024505753811815, 0.18098571986029, 0.0, 0.21888574527586438, 0.18360190246012975, 0.18241951553582963, 0.2090545309024883], [0.06977180663828982, 0.13956741493272648, 0.09961135963060051, 0.21888574527586438, 0.0, 0.1527485350485967, 0.07411714835287786, 0.058726827937230476], [0.09155214182512204, 0.18797246658558422, 0.06006109442276182, 0.18360190246012975, 0.1527485350485967, 0.0, 0.10559910002275837, 0.10550495350458447], [0.047728929762180884, 0.11500472472593853, 0.06962676114209952, 0.18241951553582963, 0.07411714835287786, 0.10559910002275837, 0.0, 0.038175260370247724], [0.04301726510704973, 0.1209273185418555, 0.06376601372209108, 0.2090545309024883, 0.058726827937230476, 0.10550495350458447, 0.038175260370247724, 0.0]], [[0.0, 0.11127691261412258, 0.06861946780065055, 0.18713649291518222, 0.09637078200052131, 0.125512106845343, 0.0990737625428889, 0.09467600941074295], [0.11127691261412258, 0.0, 0.07294130875762668, 0.13595830831178723, 0.06255898892353366, 0.09789717632756634, 0.09525379244457635, 0.13086090666672756], [0.06861946780065055, 0.07294130875762668, 0.0, 0.1840087978728181, 0.039657540129764246, 0.08807811541072269, 0.05645039711825001, 0.0909650990106988], [0.18713649291518222, 0.13595830831178723, 0.1840087978728181, 0.0, 0.1933960650984007, 0.1443041449923227, 0.17137454907593913, 0.1720088452390484], [0.09637078200052131, 0.06255898892353366, 0.039657540129764246, 0.1933960650984007, 0.0, 0.11126241809989848, 0.08647046238915976, 0.12847630421222164], [0.125512106845343, 0.09789717632756634, 0.08807811541072269, 0.1443041449923227, 0.11126241809989848, 0.0, 0.0402642929400179, 0.06522948608230912], [0.0990737625428889, 0.09525379244457635, 0.05645039711825001, 0.17137454907593913, 0.08647046238915976, 0.0402642929400179, 0.0, 0.05379087176844816], [0.09467600941074295, 0.13086090666672756, 0.0909650990106988, 0.1720088452390484, 0.12847630421222164, 0.06522948608230912, 0.05379087176844816, 0.0]], [[0.0, 0.0, 0.0, 0.0, 0.0, 0.0, 0.0, 0.0], [0.0, 0.0, 0.0, 0.0, 0.0, 0.0, 0.0, 0.0], [0.0, 0.0, 0.0, 0.0, 0.0, 0.0, 0.0, 0.0], [0.0, 0.0, 0.0, 0.0, 0.0, 0.0, 0.0, 0.0], [0.0, 0.0, 0.0, 0.0, 0.0, 0.0, 0.0, 0.0], [0.0, 0.0, 0.0, 0.0, 0.0, 0.0, 0.0, 0.0], [0.0, 0.0, 0.0, 0.0, 0.0, 0.0, 0.0, 0.0], [0.0, 0.0, 0.0, 0.0, 0.0, 0.0, 0.0, 0.0]], [[0.0, 0.013023605931468006, 0.04535130769170431, 0.3710268587646157, 0.030497429034849848, 0.3583899719187149, 0.3020705639209415, 0.31413279108215125], [0.013023605931468006, 0.0, 0.0416148644227717, 0.38171744482100345, 0.02294638144778668, 0.36902300063793486, 0.31204512249326866, 0.3240274847603005], [0.04535130769170431, 0.0416148644227717, 0.0, 0.3800062950862199, 0.020428869700684818, 0.38106504358446963, 0.3324612895616483, 0.344221103724342], [0.3710268587646157, 0.38171744482100345, 0.3800062950862199, 0.0, 0.3856767544898126, 0.17283531964700533, 0.23246309823915787, 0.23312585722880472], [0.030497429034849848, 0.02294638144778668, 0.020428869700684818, 0.3856767544898126, 0.0, 0.3795858834668862, 0.32652516302249884, 0.3383772418385837], [0.3583899719187149, 0.36902300063793486, 0.38106504358446963, 0.17283531964700533, 0.3795858834668862, 0.0, 0.09489698407944114, 0.08841163898365441], [0.3020705639209415, 0.31204512249326866, 0.3324612895616483, 0.23246309823915787, 0.32652516302249884, 0.09489698407944114, 0.0, 0.012998044398866166], [0.31413279108215125, 0.3240274847603005, 0.344221103724342, 0.23312585722880472, 0.3383772418385837, 0.08841163898365441, 0.012998044398866166, 0.0]], [[0.0, 0.0, 0.0, 0.0, 0.0, 0.0, 0.0, 0.0], [0.0, 0.0, 0.0, 0.0, 0.0, 0.0, 0.0, 0.0], [0.0, 0.0, 0.0, 0.0, 0.0, 0.0, 0.0, 0.0], [0.0, 0.0, 0.0, 0.0, 0.0, 0.0, 0.0, 0.0], [0.0, 0.0, 0.0, 0.0, 0.0, 0.0, 0.0, 0.0], [0.0, 0.0, 0.0, 0.0, 0.0, 0.0, 0.0, 0.0], [0.0, 0.0, 0.0, 0.0, 0.0, 0.0, 0.0, 0.0], [0.0, 0.0, 0.0, 0.0, 0.0, 0.0, 0.0, 0.0]], [[0.0, 0.004985748388316719, 0.016651533668825554, 0.16632435087058697, 0.10123049855855341, 0.019473414091062593, 0.06949456142728137, 0.09329325015734731], [0.004985748388316719, 0.0, 0.011667641746044394, 0.16151206684566133, 0.09631888820442774, 0.014490340768105379, 0.06454589407760809, 0.08837149853380831], [0.016651533668825554, 0.011667641746044394, 0.0, 0.15019738257317858, 0.08479073866574058, 0.002823566137977161, 0.05294159882667021, 0.07682218437849221], [0.16632435087058697, 0.16151206684566133, 0.15019738257317858, 0.0, 0.06625989195327922, 0.1474493149133362, 0.09809983299969512, 0.07425623703806404], [0.10123049855855341, 0.09631888820442774, 0.08479073866574058, 0.06625989195327922, 0.0, 0.08199492279334428, 0.03202972555234512, 0.00803074941998468], [0.019473414091062593, 0.014490340768105379, 0.002823566137977161, 0.1474493149133362, 0.08199492279334428, 0.0, 0.05012951302304657, 0.07402177201341176], [0.06949456142728137, 0.06454589407760809, 0.05294159882667021, 0.09809983299969512, 0.03202972555234512, 0.05012951302304657, 0.0, 0.02400553203048743], [0.09329325015734731, 0.08837149853380831, 0.07682218437849221, 0.07425623703806404, 0.00803074941998468, 0.07402177201341176, 0.02400553203048743, 0.0]], [[0.0, 0.8741895300719102, 0.05375181798906864, 0.16832030376862595, 0.3716459782038091, 0.3971665870686745, 0.8818537433758042, 0.89051661997012], [0.8741895300719102, 0.0, 0.8433659547665255, 0.7992442976298691, 0.5756245176131166, 0.5490067599446171, 0.02269645611591459, 0.03575998516701342], [0.05375181798906864, 0.8433659547665255, 0.0, 0.1357787384798414, 0.3286984111196329, 0.35590270552222064, 0.8510728640541093, 0.8599094256057631], [0.16832030376862595, 0.7992442976298691, 0.1357787384798414, 0.0, 0.277128912176151, 0.317878941815922, 0.8075484276690715, 0.8170364007063354], [0.3716459782038091, 0.5756245176131166, 0.3286984111196329, 0.277128912176151, 0.0, 0.05824619646153657, 0.5846225002981241, 0.5952142033610021], [0.3971665870686745, 0.5490067599446171, 0.35590270552222064, 0.317878941815922, 0.05824619646153657, 0.0, 0.5584937594754591, 0.5690466240334041], [0.8818537433758042, 0.02269645611591459, 0.8510728640541093, 0.8075484276690715, 0.5846225002981241, 0.5584937594754591, 0.0, 0.017220399342108204], [0.89051661997012, 0.03575998516701342, 0.8599094256057631, 0.8170364007063354, 0.5952142033610021, 0.5690466240334041, 0.017220399342108204, 0.0]], [[0.0, 0.0, 0.0, 0.0, 0.0, 0.0, 0.0, 0.0], [0.0, 0.0, 0.0, 0.0, 0.0, 0.0, 0.0, 0.0], [0.0, 0.0, 0.0, 0.0, 0.0, 0.0, 0.0, 0.0], [0.0, 0.0, 0.0, 0.0, 0.0, 0.0, 0.0, 0.0], [0.0, 0.0, 0.0, 0.0, 0.0, 0.0, 0.0, 0.0], [0.0, 0.0, 0.0, 0.0, 0.0, 0.0, 0.0, 0.0], [0.0, 0.0, 0.0, 0.0, 0.0, 0.0, 0.0, 0.0], [0.0, 0.0, 0.0, 0.0, 0.0, 0.0, 0.0, 0.0]], [[0.0, 0.13526522921554338, 0.10390240363908797, 0.23573404781798932, 0.07602849354530264, 0.0824528386875194, 0.0515672244404174, 0.10154075922283377], [0.13526522921554338, 0.0, 0.04339885367131485, 0.2415557849886671, 0.11612194700368628, 0.17381943631220967, 0.1226179927362626, 0.17543628271027298], [0.10390240363908797, 0.04339885367131485, 0.0, 0.2527471444645918, 0.08918450906474532, 0.14679593505336389, 0.08186391394145512, 0.13976946973399001], [0.23573404781798932, 0.2415557849886671, 0.2527471444645918, 0.0, 0.2188101179607309, 0.21816386415534475, 0.2659068040764041, 0.28111570758745935], [0.07602849354530264, 0.11612194700368628, 0.08918450906474532, 0.2188101179607309, 0.0, 0.06511485896406553, 0.06792469262903204, 0.08015408087506216], [0.0824528386875194, 0.17381943631220967, 0.14679593505336389, 0.21816386415534475, 0.06511485896406553, 0.0, 0.09807852791579495, 0.07211791758247585], [0.0515672244404174, 0.1226179927362626, 0.08186391394145512, 0.2659068040764041, 0.06792469262903204, 0.09807852791579495, 0.0, 0.08210796692175182], [0.10154075922283377, 0.17543628271027298, 0.13976946973399001, 0.28111570758745935, 0.08015408087506216, 0.07211791758247585, 0.08210796692175182, 0.0]], [[0.0, 0.032153657927227706, 0.02997618546591064, 0.09174266872128803, 0.02221719920905231, 0.05082712965096811, 0.043627020021868135, 0.06738647588938508], [0.032153657927227706, 0.0, 0.05069648904774307, 0.1005690429039974, 0.019547444543617693, 0.04505421576379439, 0.05535613877270647, 0.08290884708176909], [0.02997618546591064, 0.05069648904774307, 0.0, 0.08125198564754181, 0.04933841082153948, 0.05463370636143756, 0.017913945266024956, 0.03842938238747527], [0.09174266872128803, 0.1005690429039974, 0.08125198564754181, 0.0, 0.09830309007936802, 0.06011278866841875, 0.08491116978426327, 0.09126552514322263], [0.02221719920905231, 0.019547444543617693, 0.04933841082153948, 0.09830309007936802, 0.0, 0.047399186621686136, 0.05981309346230776, 0.08557484014004388], [0.05082712965096811, 0.04505421576379439, 0.05463370636143756, 0.06011278866841875, 0.047399186621686136, 0.0, 0.05895061901446715, 0.08158636142049945], [0.043627020021868135, 0.05535613877270647, 0.017913945266024956, 0.08491116978426327, 0.05981309346230776, 0.05895061901446715, 0.0, 0.029890567847057924], [0.06738647588938508, 0.08290884708176909, 0.03842938238747527, 0.09126552514322263, 0.08557484014004388, 0.08158636142049945, 0.029890567847057924, 0.0]], [[0.0, 0.21012013146628933, 0.22821477226853232, 0.19772629939510447, 0.19155358383036608, 0.2554221807363548, 0.24350961919426714, 0.25191310924777044], [0.21012013146628933, 0.0, 0.07214674790169345, 0.304009195965799, 0.14315142719890125, 0.11805040151566812, 0.18041790303306532, 0.14727606831099027], [0.22821477226853232, 0.07214674790169345, 0.0, 0.28277290783115966, 0.09582460682774312, 0.06963855785418059, 0.12210151373016609, 0.11193959279402603], [0.19772629939510447, 0.304009195965799, 0.28277290783115966, 0.0, 0.23013587588877715, 0.2655455679171844, 0.20845442027939495, 0.32716575243937207], [0.19155358383036608, 0.14315142719890125, 0.09582460682774312, 0.23013587588877715, 0.0, 0.12983687765690477, 0.09858196443737575, 0.10174494622897877], [0.2554221807363548, 0.11805040151566812, 0.06963855785418059, 0.2655455679171844, 0.12983687765690477, 0.0, 0.095819090909325, 0.1712653646635251], [0.24350961919426714, 0.18041790303306532, 0.12210151373016609, 0.20845442027939495, 0.09858196443737575, 0.095819090909325, 0.0, 0.17666990395747442], [0.25191310924777044, 0.14727606831099027, 0.11193959279402603, 0.32716575243937207, 0.10174494622897877, 0.1712653646635251, 0.17666990395747442, 0.0]], [[0.0, 0.08274490630848821, 0.052584367140466375, 0.2867991873942494, 0.07005355455905327, 0.14234501863296745, 0.06404196672336486, 0.03999211206819796], [0.08274490630848821, 0.0, 0.1162922685203366, 0.2979263310055432, 0.03198881267484836, 0.1626450346313368, 0.14254850001803274, 0.08880856692908097], [0.052584367140466375, 0.1162922685203366, 0.0, 0.2501506032858958, 0.11165719103803533, 0.1027799596539653, 0.04686353324843067, 0.08725621132252523], [0.2867991873942494, 0.2979263310055432, 0.2501506032858958, 0.0, 0.3120294013254983, 0.17937413450211662, 0.2804655905339153, 0.3090148529486085], [0.07005355455905327, 0.03198881267484836, 0.11165719103803533, 0.3120294013254983, 0.0, 0.16851166342214124, 0.12889242026113507, 0.07030362266224209], [0.14234501863296745, 0.1626450346313368, 0.1027799596539653, 0.17937413450211662, 0.16851166342214124, 0.0, 0.13658012501073066, 0.17443224257302586], [0.06404196672336486, 0.14254850001803274, 0.04686353324843067, 0.2804655905339153, 0.12889242026113507, 0.13658012501073066, 0.0, 0.08784651395267842], [0.03999211206819796, 0.08880856692908097, 0.08725621132252523, 0.3090148529486085, 0.07030362266224209, 0.17443224257302586, 0.08784651395267842, 0.0]], [[0.0, 0.016692498675247615, 0.05904343721762522, 0.12775626529067924, 0.06338937997531012, 0.027248770218840576, 0.05301056548038759, 0.11483599062725315], [0.016692498675247615, 0.0, 0.06638429748393988, 0.1347698659379584, 0.049383568799986524, 0.041104316322882826, 0.05767022352207977, 0.12592218600520924], [0.05904343721762522, 0.06638429748393988, 0.0, 0.09642317241421898, 0.11295487586317575, 0.057339468780442646, 0.022435993075384943, 0.0667259706025102], [0.12775626529067924, 0.1347698659379584, 0.09642317241421898, 0.0, 0.17727887354993216, 0.13462426080006, 0.08771238230098778, 0.11846800151237072], [0.06338937997531012, 0.049383568799986524, 0.11295487586317575, 0.17727887354993216, 0.0, 0.08185838566689103, 0.10364796373716878, 0.17095788950907737], [0.027248770218840576, 0.041104316322882826, 0.057339468780442646, 0.13462426080006, 0.08185838566689103, 0.0, 0.06138637880625508, 0.0989892132935669], [0.05301056548038759, 0.05767022352207977, 0.022435993075384943, 0.08771238230098778, 0.10364796373716878, 0.06138637880625508, 0.0, 0.08707073298649932], [0.11483599062725315, 0.12592218600520924, 0.0667259706025102, 0.11846800151237072, 0.17095788950907737, 0.0989892132935669, 0.08707073298649932, 0.0]], [[0.0, 0.04976344382022884, 0.0585881151567119, 0.3511201434575115, 0.09350056807046728, 0.19814415734394905, 0.04584659501972388, 0.15531199467746354], [0.04976344382022884, 0.0, 0.03299152290380995, 0.3069386387699086, 0.07502569710516965, 0.15192503301520857, 0.007046981578044732, 0.10982166809894581], [0.0585881151567119, 0.03299152290380995, 0.0, 0.3121429875451188, 0.10756182771234517, 0.1654756340903609, 0.027565570914279608, 0.12781975905932846], [0.3511201434575115, 0.3069386387699086, 0.3121429875451188, 0.0, 0.29929218209305225, 0.16887873900680925, 0.3113996921844299, 0.21293225932055196], [0.09350056807046728, 0.07502569710516965, 0.10756182771234517, 0.29929218209305225, 0.0, 0.13881745551304572, 0.0810471986940704, 0.09546629659506162], [0.19814415734394905, 0.15192503301520857, 0.1654756340903609, 0.16887873900680925, 0.13881745551304572, 0.0, 0.15763772574878648, 0.045867351370816295], [0.04584659501972388, 0.007046981578044732, 0.027565570914279608, 0.3113996921844299, 0.0810471986940704, 0.15763772574878648, 0.0, 0.11603519542934053], [0.15531199467746354, 0.10982166809894581, 0.12781975905932846, 0.21293225932055196, 0.09546629659506162, 0.045867351370816295, 0.11603519542934053, 0.0]], [[0.0, 0.13466973493030585, 0.1688482738408927, 0.3797321869075194, 0.12149390421574191, 0.1248281779689439, 0.14764024997778288, 0.1260190012750919], [0.13466973493030585, 0.0, 0.03896249621260705, 0.375728292121468, 0.02895708543465769, 0.12037612559727873, 0.07527218077928506, 0.031304843864019674], [0.1688482738408927, 0.03896249621260705, 0.0, 0.3783960698090243, 0.05787810350788437, 0.14055925047480178, 0.08379841015208364, 0.05818090007127017], [0.3797321869075194, 0.375728292121468, 0.3783960698090243, 0.0, 0.3547962860910724, 0.27449338823073755, 0.30444497774508905, 0.38318868771609754], [0.12149390421574191, 0.02895708543465769, 0.05787810350788437, 0.3547962860910724, 0.0, 0.09595691632720744, 0.054850091239916014, 0.03303673798452072], [0.1248281779689439, 0.12037612559727873, 0.14055925047480178, 0.27449338823073755, 0.09595691632720744, 0.0, 0.06464147804434175, 0.12598805405037797], [0.14764024997778288, 0.07527218077928506, 0.08379841015208364, 0.30444497774508905, 0.054850091239916014, 0.06464147804434175, 0.0, 0.08518666094598681], [0.1260190012750919, 0.031304843864019674, 0.05818090007127017, 0.38318868771609754, 0.03303673798452072, 0.12598805405037797, 0.08518666094598681, 0.0]], [[0.0, 0.03042605903379289, 0.01848205167824544, 0.275898579371284, 0.04680350081664541, 0.11074742482818356, 0.03149817470090396, 0.03965891954158583], [0.03042605903379289, 0.0, 0.04889821218749646, 0.24640456291550114, 0.016386123536292044, 0.08042651142495544, 0.0010724947920554024, 0.009236990446361145], [0.01848205167824544, 0.04889821218749646, 0.0, 0.29373885724425597, 0.0652650793556223, 0.12913023879211932, 0.049969749669967686, 0.058125571739010735], [0.275898579371284, 0.24640456291550114, 0.29373885724425597, 0.0, 0.23046045022633949, 0.16768757259427233, 0.24536232624805607, 0.2374221267245715], [0.04680350081664541, 0.016386123536292044, 0.0652650793556223, 0.23046045022633949, 0.0, 0.06407436454459997, 0.015313730838136882, 0.007149545834559433], [0.11074742482818356, 0.08042651142495544, 0.12913023879211932, 0.16768757259427233, 0.06407436454459997, 0.0, 0.07935673679171168, 0.07121068238464286], [0.03149817470090396, 0.0010724947920554024, 0.049969749669967686, 0.24536232624805607, 0.015313730838136882, 0.07935673679171168, 0.0, 0.008164526196544232], [0.03965891954158583, 0.009236990446361145, 0.058125571739010735, 0.2374221267245715, 0.007149545834559433, 0.07121068238464286, 0.008164526196544232, 0.0]], [[0.0, 0.09157663798053083, 0.07319197843289268, 0.1891514884764118, 0.05502804305112662, 0.12781756123423377, 0.04897092922760406, 0.013439640712250156], [0.09157663798053083, 0.0, 0.16429114212939966, 0.09818599381031447, 0.03662021228538753, 0.03639867238108301, 0.04268032160581183, 0.10496331090047284], [0.07319197843289268, 0.16429114212939966, 0.0, 0.26090833552520215, 0.12798785637807494, 0.2002251877526884, 0.12196472514414781, 0.05978098259216835], [0.1891514884764118, 0.09818599381031447, 0.26090833552520215, 0.0, 0.13463559696941826, 0.061864129978743715, 0.1406582077720914, 0.2023954034344076], [0.05502804305112662, 0.03662021228538753, 0.12798785637807494, 0.13463559696941826, 0.0, 0.07298383856712604, 0.006063668198606419, 0.06844622239948296], [0.12781756123423377, 0.03639867238108301, 0.2002251877526884, 0.061864129978743715, 0.07298383856712604, 0.0, 0.07903464356965284, 0.14116074784401297], [0.04897092922760406, 0.04268032160581183, 0.12196472514414781, 0.1406582077720914, 0.006063668198606419, 0.07903464356965284, 0.0, 0.06239305835793158], [0.013439640712250156, 0.10496331090047284, 0.05978098259216835, 0.2023954034344076, 0.06844622239948296, 0.14116074784401297, 0.06239305835793158, 0.0]], [[0.0, 0.024507447959975892, 0.09130592984750131, 0.2371287716861107, 0.018407846883112294, 0.21928718238256692, 0.0916613699075043, 0.023734730642623478], [0.024507447959975892, 0.0, 0.11571455048292142, 0.26098265852800095, 0.006100590174451831, 0.2432409674408561, 0.1160692778150641, 0.048231894284998376], [0.09130592984750131, 0.11571455048292142, 0.0, 0.14738713578579968, 0.10964314906488282, 0.12922252759221733, 0.0003566908080071834, 0.067629135001921], [0.2371287716861107, 0.26098265852800095, 0.14738713578579968, 0.0, 0.25505395303687733, 0.018400438734489644, 0.14703471901309687, 0.21393961484020663], [0.018407846883112294, 0.006100590174451831, 0.10964314906488282, 0.25505395303687733, 0.0, 0.23728696974254526, 0.10999806725998623, 0.04213580753799632], [0.21928718238256692, 0.2432409674408561, 0.12922252759221733, 0.018400438734489644, 0.23728696974254526, 0.0, 0.12886904079612532, 0.19600596278260818], [0.0916613699075043, 0.1160692778150641, 0.0003566908080071834, 0.14703471901309687, 0.10999806725998623, 0.12886904079612532, 0.0, 0.0679851230061746], [0.023734730642623478, 0.048231894284998376, 0.067629135001921, 0.21393961484020663, 0.04213580753799632, 0.19600596278260818, 0.0679851230061746, 0.0]], [[0.0, 0.030454352867933104, 0.04675857793733202, 0.06306347184766385, 0.05733004765223844, 0.11329354848702924, 0.06723124972597423, 0.21012113707829122], [0.030454352867933104, 0.0, 0.05141694691679133, 0.0872847024484395, 0.051446669911380145, 0.10722814858173907, 0.06022522175652913, 0.2092776572169474], [0.04675857793733202, 0.05141694691679133, 0.0, 0.0547032553603947, 0.09869515176167987, 0.08599223496307037, 0.0485915853073915, 0.17684718657775966], [0.06306347184766385, 0.0872847024484395, 0.0547032553603947, 0.0, 0.11649801797138347, 0.10845204423996785, 0.07990125860352419, 0.2006117048271299], [0.05733004765223844, 0.051446669911380145, 0.09869515176167987, 0.11649801797138347, 0.0, 0.1450046486518522, 0.09991199014147649, 0.25240720414434453], [0.11329354848702924, 0.10722814858173907, 0.08599223496307037, 0.10845204423996785, 0.1450046486518522, 0.0, 0.05013827831450289, 0.21854919175320336], [0.06723124972597423, 0.06022522175652913, 0.0485915853073915, 0.07990125860352419, 0.09991199014147649, 0.05013827831450289, 0.0, 0.2114523979241591], [0.21012113707829122, 0.2092776572169474, 0.17684718657775966, 0.2006117048271299, 0.25240720414434453, 0.21854919175320336, 0.2114523979241591, 0.0]], [[0.0, 0.06266675079294858, 0.16791913286881727, 0.4150140084338924, 0.037628677609505966, 0.08099633999890363, 0.15464089040048815, 0.18667986807748307], [0.06266675079294858, 0.0, 0.19956272642855863, 0.3955693967326724, 0.05403802941113197, 0.0776215412084164, 0.17173464121015386, 0.16180988563974696], [0.16791913286881727, 0.19956272642855863, 0.0, 0.48994432936722726, 0.20106034579931376, 0.20732409136052235, 0.09450523026005363, 0.3057486929910395], [0.4150140084338924, 0.3955693967326724, 0.48994432936722726, 0.0, 0.41413079192635555, 0.34314237178007034, 0.413622629400364, 0.25506483461204926], [0.037628677609505966, 0.05403802941113197, 0.20106034579931376, 0.41413079192635555, 0.0, 0.08819170688700421, 0.18848568264390408, 0.17950935108353464], [0.08099633999890363, 0.0776215412084164, 0.20732409136052235, 0.34314237178007034, 0.08819170688700421, 0.0, 0.15612327674812607, 0.11125900243036836], [0.15464089040048815, 0.17173464121015386, 0.09450523026005363, 0.413622629400364, 0.18848568264390408, 0.15612327674812607, 0.0, 0.24023334070653618], [0.18667986807748307, 0.16180988563974696, 0.3057486929910395, 0.25506483461204926, 0.17950935108353464, 0.11125900243036836, 0.24023334070653618, 0.0]], [[0.0, 0.06439370580930075, 0.08203295648319342, 0.044028933812471034, 0.06230068198910876, 0.07247755211353599, 0.031388109961748, 0.08084681673605315], [0.06439370580930075, 0.0, 0.05853125626066154, 0.0990121305030928, 0.10020029772900645, 0.11173991976035956, 0.06797087995170996, 0.08421626480052474], [0.08203295648319342, 0.05853125626066154, 0.0, 0.12461448095281634, 0.09169054232770331, 0.08838706654624806, 0.060883809700913755, 0.07891347648026237], [0.044028933812471034, 0.0990121305030928, 0.12461448095281634, 0.0, 0.08284591053832752, 0.09727407043537846, 0.0716713039872414, 0.11136711467629555], [0.06230068198910876, 0.10020029772900645, 0.09169054232770331, 0.08284591053832752, 0.0, 0.03518974367635271, 0.052160494707496924, 0.12344639828009855], [0.07247755211353599, 0.11173991976035956, 0.08838706654624806, 0.09727407043537846, 0.03518974367635271, 0.0, 0.05065884181883701, 0.11311900087549943], [0.031388109961748, 0.06797087995170996, 0.060883809700913755, 0.0716713039872414, 0.052160494707496924, 0.05065884181883701, 0.0, 0.07332382156827871], [0.08084681673605315, 0.08421626480052474, 0.07891347648026237, 0.11136711467629555, 0.12344639828009855, 0.11311900087549943, 0.07332382156827871, 0.0]], [[0.0, 0.07662044908012505, 0.04157834061193861, 0.31581565192368016, 0.051516401206958336, 0.08246335781947463, 0.05453184865613572, 0.09391779618347043], [0.07662044908012505, 0.0, 0.09212372186159935, 0.35058144482351794, 0.0822431247431126, 0.13086523527703964, 0.10301358955647584, 0.12476023728155199], [0.04157834061193861, 0.09212372186159935, 0.0, 0.3296996669861848, 0.06231127311002381, 0.11241959443726515, 0.033725689463939945, 0.10708873426224326], [0.31581565192368016, 0.35058144482351794, 0.3296996669861848, 0.0, 0.33928437000028366, 0.2937934958932201, 0.3374190533743505, 0.33902692374610943], [0.051516401206958336, 0.0822431247431126, 0.06231127311002381, 0.33928437000028366, 0.0, 0.12414179134215422, 0.08222464789648247, 0.12670494975982702], [0.08246335781947463, 0.13086523527703964, 0.11241959443726515, 0.2937934958932201, 0.12414179134215422, 0.0, 0.10611762238037131, 0.0884578298974433], [0.05453184865613572, 0.10301358955647584, 0.033725689463939945, 0.3374190533743505, 0.08222464789648247, 0.10611762238037131, 0.0, 0.08103047932117077], [0.09391779618347043, 0.12476023728155199, 0.10708873426224326, 0.33902692374610943, 0.12670494975982702, 0.0884578298974433, 0.08103047932117077, 0.0]], [[0.0, 0.09978441931674685, 0.10162569816302643, 0.09477457331050107, 0.057352268951854996, 0.06433659190435075, 0.08709643156584405, 0.11021378653248773], [0.09978441931674685, 0.0, 0.0860316593918074, 0.13238182373193752, 0.10622700079505856, 0.1465777449223923, 0.10796799424357532, 0.15526673131763785], [0.10162569816302643, 0.0860316593918074, 0.0, 0.10168435701824105, 0.06676505460934286, 0.11400523180292114, 0.11280213029141382, 0.19117029010117267], [0.09477457331050107, 0.13238182373193752, 0.10168435701824105, 0.0, 0.0760312733105751, 0.1201602219624849, 0.08616680185394819, 0.1501856978549976], [0.057352268951854996, 0.10622700079505856, 0.06676505460934286, 0.0760312733105751, 0.0, 0.06334333184669068, 0.07910852705883711, 0.1431598248722155], [0.06433659190435075, 0.1465777449223923, 0.11400523180292114, 0.1201602219624849, 0.06334333184669068, 0.0, 0.1224505037903008, 0.15262990925325406], [0.08709643156584405, 0.10796799424357532, 0.11280213029141382, 0.08616680185394819, 0.07910852705883711, 0.1224505037903008, 0.0, 0.10494653888414056], [0.11021378653248773, 0.15526673131763785, 0.19117029010117267, 0.1501856978549976, 0.1431598248722155, 0.15262990925325406, 0.10494653888414056, 0.0]], [[0.0, 0.18606777678442576, 0.0994070225984193, 0.25688690002442033, 0.05523850847499368, 0.1596621039194286, 0.17832774457410222, 0.05280920412050149], [0.18606777678442576, 0.0, 0.20145276847597232, 0.21350484782938664, 0.22308289902225645, 0.10446735496836426, 0.08540789205328012, 0.20064795876604177], [0.0994070225984193, 0.20145276847597232, 0.0, 0.238027540564839, 0.09954560214383047, 0.15715726685142245, 0.17442102626210224, 0.06426058732235171], [0.25688690002442033, 0.21350484782938664, 0.238027540564839, 0.0, 0.2990033697672852, 0.12816223279748795, 0.18068465334128614, 0.26413510650969635], [0.05523850847499368, 0.22308289902225645, 0.09954560214383047, 0.2990033697672852, 0.0, 0.20399529770647162, 0.21520731193646095, 0.049157876931102754], [0.1596621039194286, 0.10446735496836426, 0.15715726685142245, 0.12816223279748795, 0.20399529770647162, 0.0, 0.06899310921966638, 0.17212737236415396], [0.17832774457410222, 0.08540789205328012, 0.17442102626210224, 0.18068465334128614, 0.21520731193646095, 0.06899310921966638, 0.0, 0.1901060964991253], [0.05280920412050149, 0.20064795876604177, 0.06426058732235171, 0.26413510650969635, 0.049157876931102754, 0.17212737236415396, 0.1901060964991253, 0.0]], [[0.0, 0.019240700382317212, 0.03237175713493941, 0.1762693757768743, 0.0203110937632343, 0.1018658893419502, 0.08287769143292947, 0.05162812419485688], [0.019240700382317212, 0.0, 0.04896403111086402, 0.181891470229285, 0.03553644871865392, 0.1114680136870447, 0.08522946553083582, 0.04584225522697057], [0.03237175713493941, 0.04896403111086402, 0.0, 0.1748306761101931, 0.037309239088693026, 0.07890068128975967, 0.07206747105718797, 0.056815671117043956], [0.1762693757768743, 0.181891470229285, 0.1748306761101931, 0.0, 0.17800417006236074, 0.1529978555691627, 0.18362602085392563, 0.18351587779553719], [0.0203110937632343, 0.03553644871865392, 0.037309239088693026, 0.17800417006236074, 0.0, 0.11023204237496083, 0.09473468492016633, 0.07116832764308542], [0.1018658893419502, 0.1114680136870447, 0.07890068128975967, 0.1529978555691627, 0.11023204237496083, 0.0, 0.06362361694805128, 0.088264286659449], [0.08287769143292947, 0.08522946553083582, 0.07206747105718797, 0.18362602085392563, 0.09473468492016633, 0.06362361694805128, 0.0, 0.05823071155500876], [0.05162812419485688, 0.04584225522697057, 0.056815671117043956, 0.18351587779553719, 0.07116832764308542, 0.088264286659449, 0.05823071155500876, 0.0]], [[0.0, 0.016883725673170293, 0.05901953333806984, 0.12406141541911568, 0.05618545172556243, 0.1089916738329053, 0.05514245578594916, 0.12114389124349624], [0.016883725673170293, 0.0, 0.06528837778987559, 0.13569296954179613, 0.06801613039857243, 0.11184014144305951, 0.050371009129320334, 0.11157242839221106], [0.05901953333806984, 0.06528837778987559, 0.0, 0.15262632741270676, 0.08527215879633071, 0.06858431141548689, 0.0710935114917555, 0.1130040678482537], [0.12406141541911568, 0.13569296954179613, 0.15262632741270676, 0.0, 0.0720027507350797, 0.21034635625786197, 0.1757043212958337, 0.24371809738244968], [0.05618545172556243, 0.06801613039857243, 0.08527215879633071, 0.0720027507350797, 0.0, 0.14695303933356957, 0.11010059590636688, 0.1747797244172331], [0.1089916738329053, 0.11184014144305951, 0.06858431141548689, 0.21034635625786197, 0.14695303933356957, 0.0, 0.08090309514939818, 0.08989810701013543], [0.05514245578594916, 0.050371009129320334, 0.0710935114917555, 0.1757043212958337, 0.11010059590636688, 0.08090309514939818, 0.0, 0.07367999263898607], [0.12114389124349624, 0.11157242839221106, 0.1130040678482537, 0.24371809738244968, 0.1747797244172331, 0.08989810701013543, 0.07367999263898607, 0.0]], [[0.0, 0.07326264328298174, 0.12486186628724234, 0.04210246124046831, 0.13140033658209194, 0.18741929497935536, 0.132579045168817, 0.07035373393625889], [0.07326264328298174, 0.0, 0.13870268890713555, 0.07429867477151737, 0.10982290711018773, 0.19879955176066694, 0.10415360783641921, 0.06295490588401409], [0.12486186628724234, 0.13870268890713555, 0.0, 0.08925601856110126, 0.1358108448864371, 0.09007613556177814, 0.10849575962557688, 0.10659609428509656], [0.04210246124046831, 0.07429867477151737, 0.08925601856110126, 0.0, 0.11713644686218665, 0.16168454506300273, 0.11243058473126506, 0.05319752351511541], [0.13140033658209194, 0.10982290711018773, 0.1358108448864371, 0.11713644686218665, 0.0, 0.1557725225399461, 0.08282296252229776, 0.07943755466264643], [0.18741929497935536, 0.19879955176066694, 0.09007613556177814, 0.16168454506300273, 0.1557725225399461, 0.0, 0.13595066562966407, 0.16233494351880984], [0.132579045168817, 0.10415360783641921, 0.10849575962557688, 0.11243058473126506, 0.08282296252229776, 0.13595066562966407, 0.0, 0.10371635373410125], [0.07035373393625889, 0.06295490588401409, 0.10659609428509656, 0.05319752351511541, 0.07943755466264643, 0.16233494351880984, 0.10371635373410125, 0.0]], [[0.0, 0.062268900514747344, 0.13946260055430187, 0.03780188748474732, 0.05092176209975774, 0.0643700939587065, 0.16955208535517313, 0.06577751241399123], [0.062268900514747344, 0.0, 0.11568670682632362, 0.09991732634508708, 0.08461138348124667, 0.09056878590880599, 0.16694966583694473, 0.09526947038453241], [0.13946260055430187, 0.11568670682632362, 0.0, 0.16171701095756266, 0.10694318255967909, 0.09596362775248594, 0.0663046726805793, 0.1002045105573012], [0.03780188748474732, 0.09991732634508708, 0.16171701095756266, 0.0, 0.05752238701498546, 0.07128717909925722, 0.17885006019858665, 0.06957467982551242], [0.05092176209975774, 0.08461138348124667, 0.10694318255967909, 0.05752238701498546, 0.0, 0.014335362665443987, 0.12309023864595396, 0.014880727343839465], [0.0643700939587065, 0.09056878590880599, 0.09596362775248594, 0.07128717909925722, 0.014335362665443987, 0.0, 0.1089126766414928, 0.005661302045060811], [0.16955208535517313, 0.16694966583694473, 0.0663046726805793, 0.17885006019858665, 0.12309023864595396, 0.1089126766414928, 0.0, 0.11008304340136969], [0.06577751241399123, 0.09526947038453241, 0.1002045105573012, 0.06957467982551242, 0.014880727343839465, 0.005661302045060811, 0.11008304340136969, 0.0]], [[0.0, 0.0653814810998169, 0.08743845635022984, 0.06231927938484504, 0.09210956770383914, 0.06772685467786499, 0.11747342512738067, 0.1154810758440061], [0.0653814810998169, 0.0, 0.08116095082730539, 0.091163974723323, 0.043761339956120304, 0.09691395047879234, 0.10079846726168241, 0.09333315462588865], [0.08743845635022984, 0.08116095082730539, 0.0, 0.11685561704539754, 0.10999491922396197, 0.10724253040785212, 0.052565479832067157, 0.0742692875312663], [0.06231927938484504, 0.091163974723323, 0.11685561704539754, 0.0, 0.11924753272612806, 0.1016493100841699, 0.15777856398566686, 0.11541345315187451], [0.09210956770383914, 0.043761339956120304, 0.10999491922396197, 0.11924753272612806, 0.0, 0.13035237273715408, 0.11476948105773269, 0.10698223563960918], [0.06772685467786499, 0.09691395047879234, 0.10724253040785212, 0.1016493100841699, 0.13035237273715408, 0.0, 0.1284963705014784, 0.15589483358914205], [0.11747342512738067, 0.10079846726168241, 0.052565479832067157, 0.15777856398566686, 0.11476948105773269, 0.1284963705014784, 0.0, 0.099545700119138], [0.1154810758440061, 0.09333315462588865, 0.0742692875312663, 0.11541345315187451, 0.10698223563960918, 0.15589483358914205, 0.099545700119138, 0.0]], [[0.0, 0.035208109753726194, 0.054279459735247115, 0.11602893826629805, 0.043236507176195836, 0.04391403814968366, 0.048670605602386376, 0.0816018565123375], [0.035208109753726194, 0.0, 0.054446933405894196, 0.12069396219300331, 0.048261837361934526, 0.06254464175232251, 0.048035075158306226, 0.08867256115328613], [0.054279459735247115, 0.054446933405894196, 0.0, 0.07062668978915546, 0.0562384930910421, 0.0654566524691014, 0.044321219529638765, 0.07935570945295126], [0.11602893826629805, 0.12069396219300331, 0.07062668978915546, 0.0, 0.10703341356274831, 0.11177556419568255, 0.10404536708989916, 0.11116362793867567], [0.043236507176195836, 0.048261837361934526, 0.0562384930910421, 0.10703341356274831, 0.0, 0.055529225822259484, 0.03434813212556501, 0.059926092823364314], [0.04391403814968366, 0.06254464175232251, 0.0654566524691014, 0.11177556419568255, 0.055529225822259484, 0.0, 0.06419989993993522, 0.05679937722044395], [0.048670605602386376, 0.048035075158306226, 0.044321219529638765, 0.10404536708989916, 0.03434813212556501, 0.06419989993993522, 0.0, 0.061626565722759485], [0.0816018565123375, 0.08867256115328613, 0.07935570945295126, 0.11116362793867567, 0.059926092823364314, 0.05679937722044395, 0.061626565722759485, 0.0]], [[0.0, 0.05057793059268418, 0.05634030402014213, 0.22807517854293022, 0.14462210640626136, 0.10490898393088556, 0.0643356846409358, 0.08119054509360853], [0.05057793059268418, 0.0, 0.05149543421819154, 0.20605132468017975, 0.10774296797335914, 0.12562451308139397, 0.032558174574671694, 0.05183015729195064], [0.05634030402014213, 0.05149543421819154, 0.0, 0.20404133680553285, 0.10455091024575074, 0.1223723210328094, 0.04507762201779583, 0.04214163159317555], [0.22807517854293022, 0.20605132468017975, 0.20404133680553285, 0.0, 0.23122724433765368, 0.23196424088223314, 0.21617559783151452, 0.2094292178234334], [0.14462210640626136, 0.10774296797335914, 0.10455091024575074, 0.23122724433765368, 0.0, 0.1956700044446847, 0.08927816339516734, 0.07533429606589521], [0.10490898393088556, 0.12562451308139397, 0.1223723210328094, 0.23196424088223314, 0.1956700044446847, 0.0, 0.1475544084167745, 0.1509456754587197], [0.0643356846409358, 0.032558174574671694, 0.04507762201779583, 0.21617559783151452, 0.08927816339516734, 0.1475544084167745, 0.0, 0.02775637277655941], [0.08119054509360853, 0.05183015729195064, 0.04214163159317555, 0.2094292178234334, 0.07533429606589521, 0.1509456754587197, 0.02775637277655941, 0.0]], [[0.0, 0.06545485573563657, 0.13019068335750889, 0.18989661811030473, 0.10138277644340662, 0.152969577646575, 0.13892982039043286, 0.13090836400487518], [0.06545485573563657, 0.0, 0.10712928722303348, 0.17138596087540034, 0.11253514345418672, 0.10590616683690142, 0.1245967050077425, 0.10962017052636425], [0.13019068335750889, 0.10712928722303348, 0.0, 0.1740044164497571, 0.1575660898969589, 0.16208529468648844, 0.11890375549088694, 0.08022725396436714], [0.18989661811030473, 0.17138596087540034, 0.1740044164497571, 0.0, 0.21566984357535018, 0.19720538144085825, 0.20785073238411927, 0.12962878297458955], [0.10138277644340662, 0.11253514345418672, 0.1575660898969589, 0.21566984357535018, 0.0, 0.12479424803286485, 0.08864983628708167, 0.12421172576488612], [0.152969577646575, 0.10590616683690142, 0.16208529468648844, 0.19720538144085825, 0.12479424803286485, 0.0, 0.11185370062228306, 0.13653217721193697], [0.13892982039043286, 0.1245967050077425, 0.11890375549088694, 0.20785073238411927, 0.08864983628708167, 0.11185370062228306, 0.0, 0.09665170373143983], [0.13090836400487518, 0.10962017052636425, 0.08022725396436714, 0.12962878297458955, 0.12421172576488612, 0.13653217721193697, 0.09665170373143983, 0.0]], [[0.0, 0.13654361745917207, 0.13433908323200103, 0.24600950603849506, 0.18803297196809907, 0.11938061889294065, 0.0810116614634075, 0.19615876477941785], [0.13654361745917207, 0.0, 0.02512061008833993, 0.23543290003028364, 0.10019591906242124, 0.0686244361938666, 0.11734279627822643, 0.10430209333181814], [0.13433908323200103, 0.02512061008833993, 0.0, 0.22335745938232193, 0.0934542544863233, 0.06359944949855706, 0.11948717022959396, 0.10691756211463985], [0.24600950603849506, 0.23543290003028364, 0.22335745938232193, 0.0, 0.15999725754938604, 0.19189011701904055, 0.21050173595704516, 0.24323157282529656], [0.18803297196809907, 0.10019591906242124, 0.0934542544863233, 0.15999725754938604, 0.0, 0.10051981769302898, 0.13896605165306886, 0.10085858835473298], [0.11938061889294065, 0.0686244361938666, 0.06359944949855706, 0.19189011701904055, 0.10051981769302898, 0.0, 0.11021583999137216, 0.1525101698211863], [0.0810116614634075, 0.11734279627822643, 0.11948717022959396, 0.21050173595704516, 0.13896605165306886, 0.11021583999137216, 0.0, 0.14423209234406437], [0.19615876477941785, 0.10430209333181814, 0.10691756211463985, 0.24323157282529656, 0.10085858835473298, 0.1525101698211863, 0.14423209234406437, 0.0]], [[0.0, 0.11410595988892662, 0.10759531828923105, 0.2591569105247891, 0.26061465483316165, 0.2914138910077488, 0.24802615326952376, 0.24922105384407683], [0.11410595988892662, 0.0, 0.19610267275132903, 0.2427702535370646, 0.1559367143164833, 0.20200562928855503, 0.14542140371088086, 0.14614588431509049], [0.10759531828923105, 0.19610267275132903, 0.0, 0.24402869064781899, 0.33273616703013287, 0.35317161187775276, 0.2982996712513824, 0.3135012030085291], [0.2591569105247891, 0.2427702535370646, 0.24402869064781899, 0.0, 0.2905911608841744, 0.2632565822070344, 0.23879044569980368, 0.25463932672967876], [0.26061465483316165, 0.1559367143164833, 0.33273616703013287, 0.2905911608841744, 0.0, 0.11159979663109033, 0.0946479460407214, 0.044860987124973134], [0.2914138910077488, 0.20200562928855503, 0.35317161187775276, 0.2632565822070344, 0.11159979663109033, 0.0, 0.130191750638572, 0.11626671750523093], [0.24802615326952376, 0.14542140371088086, 0.2982996712513824, 0.23879044569980368, 0.0946479460407214, 0.130191750638572, 0.0, 0.0761156069621043], [0.24922105384407683, 0.14614588431509049, 0.3135012030085291, 0.25463932672967876, 0.044860987124973134, 0.11626671750523093, 0.0761156069621043, 0.0]], [[0.0, 0.02693124303387548, 0.0872313693726643, 0.19971343395356617, 0.027989018410403986, 0.04367078346699694, 0.0618172317864582, 0.10464313634263665], [0.02693124303387548, 0.0, 0.09943746623799458, 0.20758437283554274, 0.044741088094770065, 0.06994735321262396, 0.07770597014662935, 0.11489907487593423], [0.0872313693726643, 0.09943746623799458, 0.0, 0.11765747341024968, 0.09115609881681559, 0.08419128378870407, 0.03298439330630807, 0.02877802881957664], [0.19971343395356617, 0.20758437283554274, 0.11765747341024968, 0.0, 0.20433036998615195, 0.19519311458952637, 0.14612235517449448, 0.10535526216404047], [0.027989018410403986, 0.044741088094770065, 0.09115609881681559, 0.20433036998615195, 0.0, 0.04607755632003395, 0.0619621566123481, 0.11240218278478877], [0.04367078346699694, 0.06994735321262396, 0.08419128378870407, 0.19519311458952637, 0.04607755632003395, 0.0, 0.06096744143908997, 0.10162031605285789], [0.0618172317864582, 0.07770597014662935, 0.03298439330630807, 0.14612235517449448, 0.0619621566123481, 0.06096744143908997, 0.0, 0.05564288029317807], [0.10464313634263665, 0.11489907487593423, 0.02877802881957664, 0.10535526216404047, 0.11240218278478877, 0.10162031605285789, 0.05564288029317807, 0.0]], [[0.0, 0.13808740544570383, 0.14561241453897641, 0.39433824493401004, 0.2323551395915612, 0.2742067504480546, 0.23370821717780013, 0.23360468893693828], [0.13808740544570383, 0.0, 0.09603920996617102, 0.43312403513017156, 0.16650724704129913, 0.22893768765111222, 0.17547862641647516, 0.20459090666772495], [0.14561241453897641, 0.09603920996617102, 0.0, 0.3682188091557721, 0.11694891482939544, 0.1714063421809525, 0.12448233178447053, 0.15478407942889888], [0.39433824493401004, 0.43312403513017156, 0.3682188091557721, 0.0, 0.34686364260308167, 0.2812515695395191, 0.3242034582393145, 0.2877199164770243], [0.2323551395915612, 0.16650724704129913, 0.11694891482939544, 0.34686364260308167, 0.0, 0.08692317978372513, 0.03153978895327889, 0.08918479316220078], [0.2742067504480546, 0.22893768765111222, 0.1714063421809525, 0.2812515695395191, 0.08692317978372513, 0.0, 0.0697617976703113, 0.09098828051748893], [0.23370821717780013, 0.17547862641647516, 0.12448233178447053, 0.3242034582393145, 0.03153978895327889, 0.0697617976703113, 0.0, 0.0651122047270419], [0.23360468893693828, 0.20459090666772495, 0.15478407942889888, 0.2877199164770243, 0.08918479316220078, 0.09098828051748893, 0.0651122047270419, 0.0]], [[0.0, 0.07529243578320875, 0.10160862595664041, 0.3516285218483309, 0.09649797565351359, 0.2171492849513489, 0.12577038269272098, 0.0857499544995362], [0.07529243578320875, 0.0, 0.06783127977689413, 0.35283705430023493, 0.057030634333314324, 0.20717278692448085, 0.06347875174917673, 0.07348585545643535], [0.10160862595664041, 0.06783127977689413, 0.0, 0.3112088781157659, 0.08455209818466719, 0.15237048974126177, 0.07605653264860428, 0.055414367896003534], [0.3516285218483309, 0.35283705430023493, 0.3112088781157659, 0.0, 0.3684996260010713, 0.27357664703455986, 0.3460479660676947, 0.30881446666708284], [0.09649797565351359, 0.057030634333314324, 0.08455209818466719, 0.3684996260010713, 0.0, 0.23055089907795412, 0.08588863650589047, 0.0675365193862148], [0.2171492849513489, 0.20717278692448085, 0.15237048974126177, 0.27357664703455986, 0.23055089907795412, 0.0, 0.18725817386820004, 0.19081191131518574], [0.12577038269272098, 0.06347875174917673, 0.07605653264860428, 0.3460479660676947, 0.08588863650589047, 0.18725817386820004, 0.0, 0.09783480059266174], [0.0857499544995362, 0.07348585545643535, 0.055414367896003534, 0.30881446666708284, 0.0675365193862148, 0.19081191131518574, 0.09783480059266174, 0.0]], [[0.0, 0.4393346401579434, 0.3523196691789204, 0.27259208096691595, 0.3437926229004305, 0.21840780376102728, 0.3160612870532191, 0.37912501425954576], [0.4393346401579434, 0.0, 0.6827650225703955, 0.5575610587802237, 0.13372931879603325, 0.43074703920079926, 0.6514544672135644, 0.6961188143620454], [0.3523196691789204, 0.6827650225703955, 0.0, 0.3106594142424264, 0.6282634002145132, 0.39432434282913564, 0.11151364162506998, 0.23909989502794568], [0.27259208096691595, 0.5575610587802237, 0.3106594142424264, 0.0, 0.5011576071029019, 0.18312628355713023, 0.2266381018381907, 0.21128723451145726], [0.3437926229004305, 0.13372931879603325, 0.6282634002145132, 0.5011576071029019, 0.0, 0.3729591227174725, 0.5955014418458227, 0.6362440200887945], [0.21840780376102728, 0.43074703920079926, 0.39432434282913564, 0.18312628355713023, 0.3729591227174725, 0.0, 0.3142719449516874, 0.32564989259345073], [0.3160612870532191, 0.6514544672135644, 0.11151364162506998, 0.2266381018381907, 0.5955014418458227, 0.3142719449516874, 0.0, 0.15837039343969594], [0.37912501425954576, 0.6961188143620454, 0.23909989502794568, 0.21128723451145726, 0.6362440200887945, 0.32564989259345073, 0.15837039343969594, 0.0]], [[0.0, 0.1853256901598846, 0.25305333114023937, 0.32827472803909236, 0.24111732570932773, 0.11362268261793233, 0.3099934813468754, 0.030775527287601627], [0.1853256901598846, 0.0, 0.15568867669531003, 0.24112433882148118, 0.1297878985475506, 0.1458629812225933, 0.1708835807079369, 0.15562500436433868], [0.25305333114023937, 0.15568867669531003, 0.0, 0.09901486858321545, 0.17226576740678173, 0.1674283578893499, 0.1079920920656099, 0.22964812757860578], [0.32827472803909236, 0.24112433882148118, 0.09901486858321545, 0.0, 0.25905705597673057, 0.25051368127257145, 0.16198509954740797, 0.308580455380166], [0.24111732570932773, 0.1297878985475506, 0.17226576740678173, 0.25905705597673057, 0.0, 0.15995423400194264, 0.1364717898714793, 0.21540636145649364], [0.11362268261793233, 0.1458629812225933, 0.1674283578893499, 0.25051368127257145, 0.15995423400194264, 0.0, 0.22361563209849344, 0.09471404750070632], [0.3099934813468754, 0.1708835807079369, 0.1079920920656099, 0.16198509954740797, 0.1364717898714793, 0.22361563209849344, 0.0, 0.28408125694681086], [0.030775527287601627, 0.15562500436433868, 0.22964812757860578, 0.308580455380166, 0.21540636145649364, 0.09471404750070632, 0.28408125694681086, 0.0]], [[0.0, 0.08224732857324801, 0.06958894563389578, 0.16731913335363188, 0.15609721308671465, 0.07500764507727087, 0.07483533414778475, 0.05919310084257269], [0.08224732857324801, 0.0, 0.08567081136524794, 0.17736209661394065, 0.08867359752579136, 0.12189808604621571, 0.04211169912083336, 0.12815602280113084], [0.06958894563389578, 0.08567081136524794, 0.0, 0.13016762240231827, 0.12531444080057816, 0.062326960679319726, 0.055897744951780994, 0.08305016951066906], [0.16731913335363188, 0.17736209661394065, 0.13016762240231827, 0.0, 0.18708338131038843, 0.1648732555471452, 0.1597242303737015, 0.15937956187374383], [0.15609721308671465, 0.08867359752579136, 0.12531444080057816, 0.18708338131038843, 0.0, 0.17854641651768777, 0.08460621866920393, 0.1971920896648908], [0.07500764507727087, 0.12189808604621571, 0.062326960679319726, 0.1648732555471452, 0.17854641651768777, 0.0, 0.10427104993474064, 0.05021996411780175], [0.07483533414778475, 0.04211169912083336, 0.055897744951780994, 0.1597242303737015, 0.08460621866920393, 0.10427104993474064, 0.0, 0.11796692425010395], [0.05919310084257269, 0.12815602280113084, 0.08305016951066906, 0.15937956187374383, 0.1971920896648908, 0.05021996411780175, 0.11796692425010395, 0.0]], [[0.0, 0.06396680408155293, 0.04643646221339402, 0.1056994937339184, 0.07222701384237201, 0.09842058365419501, 0.06755374666773556, 0.08496478668583256], [0.06396680408155293, 0.0, 0.08272632554067041, 0.1370065480540676, 0.07588499552856068, 0.14343670118712057, 0.10443258656975915, 0.12464869551044964], [0.04643646221339402, 0.08272632554067041, 0.0, 0.1298470875776746, 0.06159406506550796, 0.12659714154781151, 0.03880891339736418, 0.0736165093947455], [0.1056994937339184, 0.1370065480540676, 0.1298470875776746, 0.0, 0.15843089009067884, 0.15384747563815096, 0.11446778248521434, 0.09138122993876338], [0.07222701384237201, 0.07588499552856068, 0.06159406506550796, 0.15843089009067884, 0.0, 0.13720739760733477, 0.08204241717901381, 0.10717146169685834], [0.09842058365419501, 0.14343670118712057, 0.12659714154781151, 0.15384747563815096, 0.13720739760733477, 0.0, 0.14691714115485588, 0.1556643901333203], [0.06755374666773556, 0.10443258656975915, 0.03880891339736418, 0.11446778248521434, 0.08204241717901381, 0.14691714115485588, 0.0, 0.039136878272813244], [0.08496478668583256, 0.12464869551044964, 0.0736165093947455, 0.09138122993876338, 0.10717146169685834, 0.1556643901333203, 0.039136878272813244, 0.0]], [[0.0, 0.03400272309834421, 0.08626760539137568, 0.12272017676772876, 0.062334832907004964, 0.09270519709695701, 0.0790062333294576, 0.1704578901797922], [0.03400272309834421, 0.0, 0.07466639812516258, 0.10087755748954987, 0.049199591441448795, 0.09694688384412077, 0.06359173959398387, 0.15863037907019586], [0.08626760539137568, 0.07466639812516258, 0.0, 0.0717259893106748, 0.09025114983621099, 0.1410164643441531, 0.0896906545699028, 0.18011202709354618], [0.12272017676772876, 0.10087755748954987, 0.0717259893106748, 0.0, 0.0868359198878639, 0.16543884919745658, 0.08773922127081822, 0.132148013879167], [0.062334832907004964, 0.049199591441448795, 0.09025114983621099, 0.0868359198878639, 0.0, 0.10538261052184271, 0.04822722542480247, 0.11260581528585557], [0.09270519709695701, 0.09694688384412077, 0.1410164643441531, 0.16543884919745658, 0.10538261052184271, 0.0, 0.08149012967217745, 0.17631024873150528], [0.0790062333294576, 0.06359173959398387, 0.0896906545699028, 0.08773922127081822, 0.04822722542480247, 0.08149012967217745, 0.0, 0.11950469792310373], [0.1704578901797922, 0.15863037907019586, 0.18011202709354618, 0.132148013879167, 0.11260581528585557, 0.17631024873150528, 0.11950469792310373, 0.0]], [[0.0, 0.1463717738728636, 0.1447725373906313, 0.11232598965600839, 0.11543602164241065, 0.12323828739325438, 0.07654118990294906, 0.15009525040265423], [0.1463717738728636, 0.0, 0.03231524822045681, 0.13911080681469032, 0.07440607167729996, 0.13498342066100572, 0.13417975760912448, 0.08946254549077268], [0.1447725373906313, 0.03231524822045681, 0.0, 0.11736299678520168, 0.07244006929946928, 0.1105342541790945, 0.1169560825358197, 0.07555705164177173], [0.11232598965600839, 0.13911080681469032, 0.11736299678520168, 0.0, 0.1307206201303902, 0.028984992457528988, 0.05795046538347675, 0.08777601608870034], [0.11543602164241065, 0.07440607167729996, 0.07244006929946928, 0.1307206201303902, 0.0, 0.13291267927820968, 0.10760189365223992, 0.1272253410385578], [0.12323828739325438, 0.13498342066100572, 0.1105342541790945, 0.028984992457528988, 0.13291267927820968, 0.0, 0.061124079663032356, 0.08556417924712727], [0.07654118990294906, 0.13417975760912448, 0.1169560825358197, 0.05795046538347675, 0.10760189365223992, 0.061124079663032356, 0.0, 0.11851264736343735], [0.15009525040265423, 0.08946254549077268, 0.07555705164177173, 0.08777601608870034, 0.1272253410385578, 0.08556417924712727, 0.11851264736343735, 0.0]], [[0.0, 0.08030303283814222, 0.1057252626816628, 0.3713623622159338, 0.149384009896717, 0.18871479439582287, 0.1551130628126135, 0.1337019759714338], [0.08030303283814222, 0.0, 0.1382531694896744, 0.3800248063902781, 0.07425150140077275, 0.22179841516865567, 0.09234349663884803, 0.11574573139094119], [0.1057252626816628, 0.1382531694896744, 0.0, 0.28693816074361045, 0.1934390113210724, 0.21123733713912654, 0.22425152160733938, 0.17832193007042488], [0.3713623622159338, 0.3800248063902781, 0.28693816074361045, 0.0, 0.3928413113776347, 0.32488544333570646, 0.43102699790396126, 0.3773088091027989], [0.149384009896717, 0.07425150140077275, 0.1934390113210724, 0.3928413113776347, 0.0, 0.24724526216042247, 0.05983262048271909, 0.11316573719259816], [0.18871479439582287, 0.22179841516865567, 0.21123733713912654, 0.32488544333570646, 0.24724526216042247, 0.0, 0.24303293469809156, 0.2034937260425572], [0.1551130628126135, 0.09234349663884803, 0.22425152160733938, 0.43102699790396126, 0.05983262048271909, 0.24303293469809156, 0.0, 0.1320697847446526], [0.1337019759714338, 0.11574573139094119, 0.17832193007042488, 0.3773088091027989, 0.11316573719259816, 0.2034937260425572, 0.1320697847446526, 0.0]], [[0.0, 0.02111362287629817, 0.03660469724807333, 0.18436637614554746, 0.06498931676497462, 0.07071069953281113, 0.07667647274966137, 0.04906133983218946], [0.02111362287629817, 0.0, 0.027931174800730818, 0.17077055837167884, 0.08225973596691086, 0.062301935610095525, 0.09200854237259826, 0.05813330669059154], [0.03660469724807333, 0.027931174800730818, 0.0, 0.1590231719814038, 0.0960023220560358, 0.04426049934196004, 0.0992397765286699, 0.0507528305252851], [0.18436637614554746, 0.17077055837167884, 0.1590231719814038, 0.0, 0.217569663053075, 0.14293393587522277, 0.21716530017497127, 0.16992638223998166], [0.06498931676497462, 0.08225973596691086, 0.0960023220560358, 0.217569663053075, 0.0, 0.11981096531781657, 0.04466271329259556, 0.0679497589963423], [0.07071069953281113, 0.062301935610095525, 0.04426049934196004, 0.14293393587522277, 0.11981096531781657, 0.0, 0.1082449007719015, 0.06118821840089425], [0.07667647274966137, 0.09200854237259826, 0.0992397765286699, 0.21716530017497127, 0.04466271329259556, 0.1082449007719015, 0.0, 0.06010184714451281], [0.04906133983218946, 0.05813330669059154, 0.0507528305252851, 0.16992638223998166, 0.0679497589963423, 0.06118821840089425, 0.06010184714451281, 0.0]], [[0.0, 0.0, 0.0, 0.0, 0.0, 0.0, 0.0, 0.0], [0.0, 0.0, 0.0, 0.0, 0.0, 0.0, 0.0, 0.0], [0.0, 0.0, 0.0, 0.0, 0.0, 0.0, 0.0, 0.0], [0.0, 0.0, 0.0, 0.0, 0.0, 0.0, 0.0, 0.0], [0.0, 0.0, 0.0, 0.0, 0.0, 0.0, 0.0, 0.0], [0.0, 0.0, 0.0, 0.0, 0.0, 0.0, 0.0, 0.0], [0.0, 0.0, 0.0, 0.0, 0.0, 0.0, 0.0, 0.0], [0.0, 0.0, 0.0, 0.0, 0.0, 0.0, 0.0, 0.0]], [[0.0, 0.053623803069608, 0.014401347221247092, 0.027749740922132306, 0.009813330255069684, 0.09395209199352837, 0.07157074796332182, 0.20325736864043228], [0.053623803069608, 0.0, 0.039234318945105165, 0.025888997556798788, 0.04381953275623551, 0.04040388417846002, 0.017972907339441267, 0.15021289327132653], [0.014401347221247092, 0.039234318945105165, 0.0, 0.01335052537947696, 0.004588279929868663, 0.07959172194136492, 0.05719217940539967, 0.18905465812314864], [0.027749740922132306, 0.025888997556798788, 0.01335052537947696, 0.0, 0.0179383697126242, 0.06626752392131287, 0.04385435007472819, 0.17586179192487222], [0.009813330255069684, 0.04381953275623551, 0.004588279929868663, 0.0179383697126242, 0.0, 0.08416838072932452, 0.06177423847332127, 0.19358290055776328], [0.09395209199352837, 0.04040388417846002, 0.07959172194136492, 0.06626752392131287, 0.08416838072932452, 0.0, 0.022436818642946738, 0.11004088160297901], [0.07157074796332182, 0.017972907339441267, 0.05719217940539967, 0.04385435007472819, 0.06177423847332127, 0.022436818642946738, 0.0, 0.13236436999468934], [0.20325736864043228, 0.15021289327132653, 0.18905465812314864, 0.17586179192487222, 0.19358290055776328, 0.11004088160297901, 0.13236436999468934, 0.0]], [[0.0, 0.0, 0.0, 0.0, 0.0, 0.0, 0.0, 0.0], [0.0, 0.0, 0.0, 0.0, 0.0, 0.0, 0.0, 0.0], [0.0, 0.0, 0.0, 0.0, 0.0, 0.0, 0.0, 0.0], [0.0, 0.0, 0.0, 0.0, 0.0, 0.0, 0.0, 0.0], [0.0, 0.0, 0.0, 0.0, 0.0, 0.0, 0.0, 0.0], [0.0, 0.0, 0.0, 0.0, 0.0, 0.0, 0.0, 0.0], [0.0, 0.0, 0.0, 0.0, 0.0, 0.0, 0.0, 0.0], [0.0, 0.0, 0.0, 0.0, 0.0, 0.0, 0.0, 0.0]], [[0.0, 0.04753041079700177, 0.16598123171662738, 0.07625329600722908, 0.033118512862043196, 0.06821076625634186, 0.18096970723499647, 0.16594594749805433], [0.04753041079700177, 0.0, 0.12608789861727587, 0.10537854949874634, 0.0663749892327259, 0.08111124274140262, 0.13816669231802828, 0.1268389206382104], [0.16598123171662738, 0.12608789861727587, 0.0, 0.19705085286027108, 0.17685963787325568, 0.19364360476339995, 0.03147061184939258, 0.023958172949120397], [0.07625329600722908, 0.10537854949874634, 0.19705085286027108, 0.0, 0.07771107081986792, 0.13762422169869126, 0.21044819064844564, 0.19147813375365405], [0.033118512862043196, 0.0663749892327259, 0.17685963787325568, 0.07771107081986792, 0.0, 0.08331200982112948, 0.19399029610339663, 0.17375499227314276], [0.06821076625634186, 0.08111124274140262, 0.19364360476339995, 0.13762422169869126, 0.08331200982112948, 0.0, 0.2055171907040992, 0.1983762760820098], [0.18096970723499647, 0.13816669231802828, 0.03147061184939258, 0.21044819064844564, 0.19399029610339663, 0.2055171907040992, 0.0, 0.03818824521443138], [0.16594594749805433, 0.1268389206382104, 0.023958172949120397, 0.19147813375365405, 0.17375499227314276, 0.1983762760820098, 0.03818824521443138, 0.0]], [[0.0, 0.0360747108310296, 0.037621639246029105, 0.13258356734662793, 0.03492290829491475, 0.040217351080350516, 0.07195663269042848, 0.024976024065415867], [0.0360747108310296, 0.0, 0.047705023423355364, 0.12717278784782, 0.026168411537687297, 0.0609802392086368, 0.06222606034627346, 0.04376223690000366], [0.037621639246029105, 0.047705023423355364, 0.0, 0.12185022265541906, 0.03513662020367029, 0.058080174698488765, 0.04801047503335806, 0.052017539872732034], [0.13258356734662793, 0.12717278784782, 0.12185022265541906, 0.0, 0.11918398177091219, 0.13920275819051178, 0.09058409417429795, 0.1391852928625969], [0.03492290829491475, 0.026168411537687297, 0.03513662020367029, 0.11918398177091219, 0.0, 0.046465721119604016, 0.05645984875004269, 0.03649392683959721], [0.040217351080350516, 0.0609802392086368, 0.058080174698488765, 0.13920275819051178, 0.046465721119604016, 0.0, 0.0931271920954935, 0.02064091378145276], [0.07195663269042848, 0.06222606034627346, 0.04801047503335806, 0.09058409417429795, 0.05645984875004269, 0.0931271920954935, 0.0, 0.0860552625490755], [0.024976024065415867, 0.04376223690000366, 0.052017539872732034, 0.1391852928625969, 0.03649392683959721, 0.02064091378145276, 0.0860552625490755, 0.0]], [[0.0, 0.1036399104999513, 0.0688964294009251, 0.14871388220118997, 0.07319468699356059, 0.0709702449270216, 0.11420337595896848, 0.14622130008688966], [0.1036399104999513, 0.0, 0.0743552159331998, 0.13416089744839813, 0.0945970603090869, 0.09639785704109262, 0.022348309407563386, 0.04605598174346601], [0.0688964294009251, 0.0743552159331998, 0.0, 0.12269102321646085, 0.02638794537436045, 0.0295162416453769, 0.0784911363873042, 0.11376432998552007], [0.14871388220118997, 0.13416089744839813, 0.12269102321646085, 0.0, 0.14128853976353795, 0.11719813576932567, 0.1429935211236746, 0.15895332492021513], [0.07319468699356059, 0.0945970603090869, 0.02638794537436045, 0.14128853976353795, 0.0, 0.035030148441160695, 0.09663099554009676, 0.130876497948057], [0.0709702449270216, 0.09639785704109262, 0.0295162416453769, 0.11719813576932567, 0.035030148441160695, 0.0, 0.09893042400480105, 0.13491770710238876], [0.11420337595896848, 0.022348309407563386, 0.0784911363873042, 0.1429935211236746, 0.09663099554009676, 0.09893042400480105, 0.0, 0.04079106303653905], [0.14622130008688966, 0.04605598174346601, 0.11376432998552007, 0.15895332492021513, 0.130876497948057, 0.13491770710238876, 0.04079106303653905, 0.0]], [[0.0, 0.026793230259414925, 0.14971412849115717, 0.12797207770834856, 0.0889378843285661, 0.20656709364193468, 0.1265096992059671, 0.20546277876561764], [0.026793230259414925, 0.0, 0.12534078839303658, 0.14150631383134543, 0.06659428058163609, 0.20240281692867426, 0.12202819245556584, 0.20938650737719924], [0.14971412849115717, 0.12534078839303658, 0.0, 0.25093902955370867, 0.08287479231054164, 0.23269107964623834, 0.17791852280648873, 0.2689063369916072], [0.12797207770834856, 0.14150631383134543, 0.25093902955370867, 0.0, 0.18516658071655365, 0.19508995545457794, 0.14001235980942128, 0.1711466910602512], [0.0889378843285661, 0.06659428058163609, 0.08287479231054164, 0.18516658071655365, 0.0, 0.18687575675409931, 0.1120321049955219, 0.21053877679076052], [0.20656709364193468, 0.20240281692867426, 0.23269107964623834, 0.19508995545457794, 0.18687575675409931, 0.0, 0.10513679402751928, 0.08539610722395802], [0.1265096992059671, 0.12202819245556584, 0.17791852280648873, 0.14001235980942128, 0.1120321049955219, 0.10513679402751928, 0.0, 0.10438725613791475], [0.20546277876561764, 0.20938650737719924, 0.2689063369916072, 0.1711466910602512, 0.21053877679076052, 0.08539610722395802, 0.10438725613791475, 0.0]], [[0.0, 0.1845912928073402, 0.19035722102622957, 0.12349866293122705, 0.04229147301376303, 0.12010113535911485, 0.04203888595305527, 0.06458989098754724], [0.1845912928073402, 0.0, 0.054186365500123436, 0.18151758641403878, 0.1860709568817172, 0.21836520436039847, 0.157752039719989, 0.2134956342129234], [0.19035722102622957, 0.054186365500123436, 0.0, 0.15995507486817198, 0.18913970395434238, 0.19632239692398099, 0.15744759292693822, 0.20832685169617673], [0.12349866293122705, 0.18151758641403878, 0.15995507486817198, 0.0, 0.14304768552856656, 0.13496519652375955, 0.08803330227323462, 0.14244629022339036], [0.04229147301376303, 0.1860709568817172, 0.18913970395434238, 0.14304768552856656, 0.0, 0.09716630297764527, 0.06684713924992809, 0.03934258985595525], [0.12010113535911485, 0.21836520436039847, 0.19632239692398099, 0.13496519652375955, 0.09716630297764527, 0.0, 0.11689267693339954, 0.07018702310674248], [0.04203888595305527, 0.157752039719989, 0.15744759292693822, 0.08803330227323462, 0.06684713924992809, 0.11689267693339954, 0.0, 0.08491497802597602], [0.06458989098754724, 0.2134956342129234, 0.20832685169617673, 0.14244629022339036, 0.03934258985595525, 0.07018702310674248, 0.08491497802597602, 0.0]], [[0.0, 0.026961262166461813, 0.021790869641291687, 0.1973967988108162, 0.0250505225602736, 0.15320633437488976, 0.18469951588546493, 0.07486721737469694], [0.026961262166461813, 0.0, 0.02914028230817411, 0.2074759892898306, 0.036695240775612176, 0.13162291487454908, 0.1631072912115688, 0.04957695506011641], [0.021790869641291687, 0.02914028230817411, 0.0, 0.18102651068817763, 0.02778858657785348, 0.1452368956978903, 0.1883946140395474, 0.07724799995159362], [0.1973967988108162, 0.2074759892898306, 0.18102651068817763, 0.0, 0.1907610896477179, 0.2556659873757064, 0.3382680543383861, 0.24532969168833169], [0.0250505225602736, 0.036695240775612176, 0.02778858657785348, 0.1907610896477179, 0.0, 0.14123331348704785, 0.1800876780722816, 0.0811379155209327], [0.15320633437488976, 0.13162291487454908, 0.1452368956978903, 0.2556659873757064, 0.14123331348704785, 0.0, 0.10397661193459737, 0.10945382916743444], [0.18469951588546493, 0.1631072912115688, 0.1883946140395474, 0.3382680543383861, 0.1800876780722816, 0.10397661193459737, 0.0, 0.12198311805128867], [0.07486721737469694, 0.04957695506011641, 0.07724799995159362, 0.24532969168833169, 0.0811379155209327, 0.10945382916743444, 0.12198311805128867, 0.0]], [[0.0, 0.21837336045930583, 0.18663478244603837, 0.16681345377120096, 0.21816869237158626, 0.2001875260827121, 0.1825735410097953, 0.23272962837068548], [0.21837336045930583, 0.0, 0.05793748007998332, 0.22474114739054402, 0.01099182802296175, 0.09215200103071408, 0.0850069185988357, 0.10268405074474692], [0.18663478244603837, 0.05793748007998332, 0.0, 0.19426893129823486, 0.05120744936267437, 0.050292471331366495, 0.04207394364578528, 0.10611483014838685], [0.16681345377120096, 0.22474114739054402, 0.19426893129823486, 0.0, 0.2197749006799382, 0.1698457476782214, 0.2044919708498288, 0.22659912173554017], [0.21816869237158626, 0.01099182802296175, 0.05120744936267437, 0.2197749006799382, 0.0, 0.08253994790574748, 0.07944933820742262, 0.0990359484969521], [0.2001875260827121, 0.09215200103071408, 0.050292471331366495, 0.1698457476782214, 0.08253994790574748, 0.0, 0.06376605572769717, 0.10898607158424106], [0.1825735410097953, 0.0850069185988357, 0.04207394364578528, 0.2044919708498288, 0.07944933820742262, 0.06376605572769717, 0.0, 0.09355433376799731], [0.23272962837068548, 0.10268405074474692, 0.10611483014838685, 0.22659912173554017, 0.0990359484969521, 0.10898607158424106, 0.09355433376799731, 0.0]], [[0.0, 0.19662493895046185, 0.11980805970705588, 0.12841174802074765, 0.02661437347448485, 0.026970340624189522, 0.09814725474078985, 0.03337619543099616], [0.19662493895046185, 0.0, 0.09754477335709642, 0.18412206355248845, 0.1867535707352177, 0.20687193227803374, 0.18995923613606086, 0.19370598925489868], [0.11980805970705588, 0.09754477335709642, 0.0, 0.15137510016681194, 0.10753920093161658, 0.13473292148694815, 0.15356552532182424, 0.1264596285452569], [0.12841174802074765, 0.18412206355248845, 0.15137510016681194, 0.0, 0.12295597661406678, 0.12786847412138014, 0.07098347779971775, 0.09974118228514901], [0.02661437347448485, 0.1867535707352177, 0.10753920093161658, 0.12295597661406678, 0.0, 0.03316925705426279, 0.1046050908341899, 0.04157623922970411], [0.026970340624189522, 0.20687193227803374, 0.13473292148694815, 0.12786847412138014, 0.03316925705426279, 0.0, 0.09829441383340883, 0.03534219029463913], [0.09814725474078985, 0.18995923613606086, 0.15356552532182424, 0.07098347779971775, 0.1046050908341899, 0.09829441383340883, 0.0, 0.07077051636113028], [0.03337619543099616, 0.19370598925489868, 0.1264596285452569, 0.09974118228514901, 0.04157623922970411, 0.03534219029463913, 0.07077051636113028, 0.0]], [[0.0, 0.007168316922379542, 0.06069287201064389, 0.04188306236546475, 0.030472639680655077, 0.03675137084106774, 0.04297329640061511, 0.029539112012715175], [0.007168316922379542, 0.0, 0.053569381417429056, 0.03473592371233122, 0.023315016700257898, 0.029599128370919676, 0.03582732070696921, 0.02238077345122932], [0.06069287201064389, 0.053569381417429056, 0.0, 0.018893809450680712, 0.0303213971021881, 0.024036583722883722, 0.017800536111800744, 0.03125510304578239], [0.04188306236546475, 0.03473592371233122, 0.018893809450680712, 0.0, 0.011438179459622274, 0.005146491934041257, 0.0010938492936192563, 0.012373132305603036], [0.030472639680655077, 0.023315016700257898, 0.0303213971021881, 0.011438179459622274, 0.0, 0.006292325324322802, 0.01253176320215742, 0.0009351851753137836], [0.03675137084106774, 0.029599128370919676, 0.024036583722883722, 0.005146491934041257, 0.006292325324322802, 0.0, 0.006240282702559303, 0.007227434800135294], [0.04297329640061511, 0.03582732070696921, 0.017800536111800744, 0.0010938492936192563, 0.01253176320215742, 0.006240282702559303, 0.0, 0.013466672153206068], [0.029539112012715175, 0.02238077345122932, 0.03125510304578239, 0.012373132305603036, 0.0009351851753137836, 0.007227434800135294, 0.013466672153206068, 0.0]], [[0.0, 0.046044550238155, 0.05865325774711722, 0.10428654051505687, 0.0747739561185919, 0.08129690999173876, 0.08311387341814412, 0.08376129299603709], [0.046044550238155, 0.0, 0.05800433310139802, 0.08455823995377351, 0.038270467002912485, 0.03964137327213288, 0.03972674123105134, 0.043612172211077944], [0.05865325774711722, 0.05800433310139802, 0.0, 0.050093508024212696, 0.09513115076699961, 0.06235549659334344, 0.06805338012611394, 0.06062570613561694], [0.10428654051505687, 0.08455823995377351, 0.050093508024212696, 0.0, 0.11261765447941231, 0.06207449270752253, 0.0682164063666599, 0.05711898573869056], [0.0747739561185919, 0.038270467002912485, 0.09513115076699961, 0.11261765447941231, 0.0, 0.05454309985379862, 0.04989668018298647, 0.05995495543556118], [0.08129690999173876, 0.03964137327213288, 0.06235549659334344, 0.06207449270752253, 0.05454309985379862, 0.0, 0.00654222362913409, 0.0054815751972243434], [0.08311387341814412, 0.03972674123105134, 0.06805338012611394, 0.0682164063666599, 0.04989668018298647, 0.00654222362913409, 0.0, 0.011297720973431527], [0.08376129299603709, 0.043612172211077944, 0.06062570613561694, 0.05711898573869056, 0.05995495543556118, 0.0054815751972243434, 0.011297720973431527, 0.0]], [[0.0, 0.0, 0.0, 0.0, 0.0, 0.0, 0.0, 0.0], [0.0, 0.0, 0.0, 0.0, 0.0, 0.0, 0.0, 0.0], [0.0, 0.0, 0.0, 0.0, 0.0, 0.0, 0.0, 0.0], [0.0, 0.0, 0.0, 0.0, 0.0, 0.0, 0.0, 0.0], [0.0, 0.0, 0.0, 0.0, 0.0, 0.0, 0.0, 0.0], [0.0, 0.0, 0.0, 0.0, 0.0, 0.0, 0.0, 0.0], [0.0, 0.0, 0.0, 0.0, 0.0, 0.0, 0.0, 0.0], [0.0, 0.0, 0.0, 0.0, 0.0, 0.0, 0.0, 0.0]], [[0.0, 0.07521279365081701, 0.10522017010490571, 0.19439970341494653, 0.10020263810532529, 0.15860985008781103, 0.12601471697881253, 0.08897927543363189], [0.07521279365081701, 0.0, 0.062355915829856334, 0.1845397237456973, 0.038825148134009634, 0.13688329560162635, 0.08503527889619739, 0.048743092624186954], [0.10522017010490571, 0.062355915829856334, 0.0, 0.13430992518348553, 0.048708550921031823, 0.12354808900549791, 0.05794282497376125, 0.02553933136860853], [0.19439970341494653, 0.1845397237456973, 0.13430992518348553, 0.0, 0.16122177671465723, 0.16844481099699593, 0.14157683469400592, 0.14372027813430516], [0.10020263810532529, 0.038825148134009634, 0.048708550921031823, 0.16122177671465723, 0.0, 0.1109298029778787, 0.05507560568381761, 0.03504124164763078], [0.15860985008781103, 0.13688329560162635, 0.12354808900549791, 0.16844481099699593, 0.1109298029778787, 0.0, 0.06820972464630426, 0.10830372234006776], [0.12601471697881253, 0.08503527889619739, 0.05794282497376125, 0.14157683469400592, 0.05507560568381761, 0.06820972464630426, 0.0, 0.04791431902084191], [0.08897927543363189, 0.048743092624186954, 0.02553933136860853, 0.14372027813430516, 0.03504124164763078, 0.10830372234006776, 0.04791431902084191, 0.0]], [[0.0, 0.07242933033326994, 0.08240147682366138, 0.2289371963324853, 0.07824046387300125, 0.09864814472256737, 0.039604468163213266, 0.14536194161990124], [0.07242933033326994, 0.0, 0.136121912454538, 0.26580304640609526, 0.0641835828355618, 0.12024501879815697, 0.05757056040036384, 0.17048115290055935], [0.08240147682366138, 0.136121912454538, 0.0, 0.19059921034057986, 0.1392814534805423, 0.10601891515394662, 0.10776242465473303, 0.08761647402696313], [0.2289371963324853, 0.26580304640609526, 0.19059921034057986, 0.0, 0.27962385413201185, 0.2278421556048301, 0.256305208869064, 0.1604572705585532], [0.07824046387300125, 0.0641835828355618, 0.1392814534805423, 0.27962385413201185, 0.0, 0.08960798238046726, 0.05867955338497258, 0.18235203018379958], [0.09864814472256737, 0.12024501879815697, 0.10601891515394662, 0.2278421556048301, 0.08960798238046726, 0.0, 0.09549022610313838, 0.1349448363437342], [0.039604468163213266, 0.05757056040036384, 0.10776242465473303, 0.256305208869064, 0.05867955338497258, 0.09549022610313838, 0.0, 0.16708458989756148], [0.14536194161990124, 0.17048115290055935, 0.08761647402696313, 0.1604572705585532, 0.18235203018379958, 0.1349448363437342, 0.16708458989756148, 0.0]], [[0.0, 0.037196044170074875, 0.368967484636471, 0.15486221186297655, 0.5846374608366203, 0.5600600310185337, 0.5873064178314001, 0.5209907671354301], [0.037196044170074875, 0.0, 0.35209403639808834, 0.1294107131876266, 0.5656862682184907, 0.5427052487497303, 0.5676320353371629, 0.5021209115563667], [0.368967484636471, 0.35209403639808834, 0.0, 0.24527086539229725, 0.24754185455622657, 0.20920973691801723, 0.254147308028018, 0.16938269494406383], [0.15486221186297655, 0.1294107131876266, 0.24527086539229725, 0.0, 0.46545651287509127, 0.43384533229922884, 0.4549646384102245, 0.3912136495863361], [0.5846374608366203, 0.5656862682184907, 0.24754185455622657, 0.46545651287509127, 0.0, 0.10204263840301597, 0.12361375790203825, 0.10828861214293291], [0.5600600310185337, 0.5427052487497303, 0.20920973691801723, 0.43384533229922884, 0.10204263840301597, 0.0, 0.08114871385488938, 0.05319315522452426], [0.5873064178314001, 0.5676320353371629, 0.254147308028018, 0.4549646384102245, 0.12361375790203825, 0.08114871385488938, 0.0, 0.0937511806519361], [0.5209907671354301, 0.5021209115563667, 0.16938269494406383, 0.3912136495863361, 0.10828861214293291, 0.05319315522452426, 0.0937511806519361, 0.0]], [[0.0, 0.03618590118197918, 0.037463237171160714, 0.005867167636813008, 0.045695102287180954, 0.04683985522458374, 0.5260589523568648, 0.009867510264411478], [0.03618590118197918, 0.0, 0.07358210468953241, 0.03032277289337984, 0.009518497473905622, 0.010664612605944451, 0.49329997032088646, 0.026324252180288246], [0.037463237171160714, 0.07358210468953241, 0.0, 0.04332367378841972, 0.08306425373036795, 0.08420550605889553, 0.559325584605354, 0.047318466520159884], [0.005867167636813008, 0.03032277289337984, 0.04332367378841972, 0.0, 0.039834537535504554, 0.04097963818574398, 0.520787784356965, 0.0040004941149736776], [0.045695102287180954, 0.009518497473905622, 0.08306425373036795, 0.039834537535504554, 0.0, 0.0011461793938925208, 0.48459573854282123, 0.035837521722732336], [0.04683985522458374, 0.010664612605944451, 0.08420550605889553, 0.04097963818574398, 0.0011461793938925208, 0.0, 0.4835453027148486, 0.03698283029164465], [0.5260589523568648, 0.49329997032088646, 0.559325584605354, 0.520787784356965, 0.48459573854282123, 0.4835453027148486, 0.0, 0.5171846613678008], [0.009867510264411478, 0.026324252180288246, 0.047318466520159884, 0.0040004941149736776, 0.035837521722732336, 0.03698283029164465, 0.5171846613678008, 0.0]], [[0.0, 0.3204362751074985, 0.3264839015425897, 0.31474945661261794, 0.3345659282179794, 0.34497048893103055, 0.34037177824619674, 0.35386683304068894], [0.3204362751074985, 0.0, 0.007259305063444463, 0.006732122286332483, 0.017136032225644318, 0.03018147474861395, 0.02436660683267058, 0.0416726968506984], [0.3264839015425897, 0.007259305063444463, 0.0, 0.013988220058339978, 0.009883121609002211, 0.022949874920814486, 0.017123565399897435, 0.03447389609908077], [0.31474945661261794, 0.006732122286332483, 0.013988220058339978, 0.0, 0.023854695465927892, 0.03687485810413521, 0.031073022277015607, 0.04833114360109095], [0.3345659282179794, 0.017136032225644318, 0.009883121609002211, 0.023854695465927892, 0.0, 0.013084473411531334, 0.007247571797479417, 0.024643696360824183], [0.34497048893103055, 0.03018147474861395, 0.022949874920814486, 0.03687485810413521, 0.013084473411531334, 0.0, 0.0058404958124617795, 0.011585663271392124], [0.34037177824619674, 0.02436660683267058, 0.017123565399897435, 0.031073022277015607, 0.007247571797479417, 0.0058404958124617795, 0.0, 0.017417493974864313], [0.35386683304068894, 0.0416726968506984, 0.03447389609908077, 0.04833114360109095, 0.024643696360824183, 0.011585663271392124, 0.017417493974864313, 0.0]], [[0.0, 0.08176063488415156, 0.06412936546007701, 0.14950342618428172, 0.049956361351631416, 0.08659131358277378, 0.0886184179598896, 0.07236606045827829], [0.08176063488415156, 0.0, 0.07018663954083447, 0.07687373540092363, 0.06397326646838669, 0.10944233901502841, 0.03273223739828635, 0.07446905508731032], [0.06412936546007701, 0.07018663954083447, 0.0, 0.12459289825767576, 0.023744261312158538, 0.04489914885819604, 0.051436173622714486, 0.009795976075439859], [0.14950342618428172, 0.07687373540092363, 0.12459289825767576, 0.0, 0.1303316594729823, 0.1492345807776429, 0.07636885326134599, 0.12309271138773707], [0.049956361351631416, 0.06397326646838669, 0.023744261312158538, 0.1303316594729823, 0.0, 0.06453380982573981, 0.055846075972433115, 0.03340171758316043], [0.08659131358277378, 0.10944233901502841, 0.04489914885819604, 0.1492345807776429, 0.06453380982573981, 0.0, 0.08713017646629338, 0.039251263820456544], [0.0886184179598896, 0.03273223739828635, 0.051436173622714486, 0.07636885326134599, 0.055846075972433115, 0.08713017646629338, 0.0, 0.05201453696125312], [0.07236606045827829, 0.07446905508731032, 0.009795976075439859, 0.12309271138773707, 0.03340171758316043, 0.039251263820456544, 0.05201453696125312, 0.0]], [[0.0, 0.07144388485138124, 0.16014317156598173, 0.0587828944860906, 0.40253028968392374, 0.09555618146078015, 0.1483359790952624, 0.1644079633738606], [0.07144388485138124, 0.0, 0.15834212322029917, 0.05348436866086108, 0.3481397237662167, 0.11938965679288364, 0.1417768590719518, 0.14855155789254954], [0.16014317156598173, 0.15834212322029917, 0.0, 0.19757674442487927, 0.30939048014737003, 0.07263386897823354, 0.017941861305259592, 0.03191542721677689], [0.0587828944860906, 0.05348436866086108, 0.19757674442487927, 0.0, 0.39562693112978214, 0.14416253776246327, 0.18274391051954614, 0.19328692125431768], [0.40253028968392374, 0.3481397237662167, 0.30939048014737003, 0.39562693112978214, 0.0, 0.36345693706667226, 0.3045126541703105, 0.28185073287065227], [0.09555618146078015, 0.11938965679288364, 0.07263386897823354, 0.14416253776246327, 0.36345693706667226, 0.0, 0.0671574365707148, 0.08954264560284732], [0.1483359790952624, 0.1417768590719518, 0.017941861305259592, 0.18274391051954614, 0.3045126541703105, 0.0671574365707148, 0.0, 0.02355719903104039], [0.1644079633738606, 0.14855155789254954, 0.03191542721677689, 0.19328692125431768, 0.28185073287065227, 0.08954264560284732, 0.02355719903104039, 0.0]], [[0.0, 0.032159558655052455, 0.04521433126766615, 0.19437000828168552, 0.03784731054415346, 0.08278674369109944, 0.050301959816704093, 0.07656219589324555], [0.032159558655052455, 0.0, 0.05248899154769427, 0.1986087037818949, 0.056559041261237966, 0.1120026990940037, 0.06728205570621414, 0.09621144269961879], [0.04521433126766615, 0.05248899154769427, 0.0, 0.1611014265349491, 0.047878139569681046, 0.0890514418683788, 0.02489947187259611, 0.05734937177755259], [0.19437000828168552, 0.1986087037818949, 0.1611014265349491, 0.0, 0.17165582407573848, 0.1755467039533458, 0.15630652670993095, 0.13386171551615006], [0.03784731054415346, 0.056559041261237966, 0.047878139569681046, 0.17165582407573848, 0.0, 0.06208364136434732, 0.047331137607854214, 0.06191334064235313], [0.08278674369109944, 0.1120026990940037, 0.0890514418683788, 0.1755467039533458, 0.06208364136434732, 0.0, 0.0721850741729973, 0.060523712223035174], [0.050301959816704093, 0.06728205570621414, 0.02489947187259611, 0.15630652670993095, 0.047331137607854214, 0.0721850741729973, 0.0, 0.037183147345319245], [0.07656219589324555, 0.09621144269961879, 0.05734937177755259, 0.13386171551615006, 0.06191334064235313, 0.060523712223035174, 0.037183147345319245, 0.0]], [[0.0, 0.12911113921305103, 0.0749960577154019, 0.24095847992921762, 0.07597838158033447, 0.10278874303460461, 0.08875007993016736, 0.06599630300148866], [0.12911113921305103, 0.0, 0.08175544952163408, 0.19839548642614133, 0.06658800692210615, 0.10577572995799486, 0.07907219312534629, 0.08222585269162476], [0.0749960577154019, 0.08175544952163408, 0.0, 0.19661463030593557, 0.02746996505473502, 0.08590557755545147, 0.07212913966206948, 0.05098273542797532], [0.24095847992921762, 0.19839548642614133, 0.19661463030593557, 0.0, 0.20069356955308318, 0.15860760064658438, 0.19623101498545029, 0.19153137432246822], [0.07597838158033447, 0.06658800692210615, 0.02746996505473502, 0.20069356955308318, 0.0, 0.09141598417882664, 0.07332971571408366, 0.04178027247759847], [0.10278874303460461, 0.10577572995799486, 0.08590557755545147, 0.15860760064658438, 0.09141598417882664, 0.0, 0.056024058258576176, 0.07169991120953788], [0.08875007993016736, 0.07907219312534629, 0.07212913966206948, 0.19623101498545029, 0.07332971571408366, 0.056024058258576176, 0.0, 0.055475317823200004], [0.06599630300148866, 0.08222585269162476, 0.05098273542797532, 0.19153137432246822, 0.04178027247759847, 0.07169991120953788, 0.055475317823200004, 0.0]], [[0.0, 0.08258692827876915, 0.04761298565044965, 0.08379416367850717, 0.07774261061103067, 0.04515279402804203, 0.0358186418426792, 0.02883027193936361], [0.08258692827876915, 0.0, 0.12928262978326788, 0.020197847082086533, 0.058113214064665734, 0.07236807322650761, 0.0609892031952201, 0.061160704326138335], [0.04761298565044965, 0.12928262978326788, 0.0, 0.12945237665908588, 0.1132836302624842, 0.07429115978401687, 0.07841242009723381, 0.07049297904447437], [0.08379416367850717, 0.020197847082086533, 0.12945237665908588, 0.0, 0.07056585239028233, 0.07182041963346047, 0.06985234630903409, 0.061280306398053916], [0.07774261061103067, 0.058113214064665734, 0.1132836302624842, 0.07056585239028233, 0.0, 0.05425629957674067, 0.055584941067420554, 0.05753193381588819], [0.04515279402804203, 0.07236807322650761, 0.07429115978401687, 0.07182041963346047, 0.05425629957674067, 0.0, 0.05360932584962513, 0.023555429483785337], [0.0358186418426792, 0.0609892031952201, 0.07841242009723381, 0.06985234630903409, 0.055584941067420554, 0.05360932584962513, 0.0, 0.03565532542271129], [0.02883027193936361, 0.061160704326138335, 0.07049297904447437, 0.061280306398053916, 0.05753193381588819, 0.023555429483785337, 0.03565532542271129, 0.0]], [[0.0, 0.03284868576478259, 0.06302499244342082, 0.21436382293617887, 0.07833489493797349, 0.0696704032803693, 0.10504157549658538, 0.06308594783865445], [0.03284868576478259, 0.0, 0.07390973731712126, 0.22273058043540292, 0.07133044851866438, 0.07420900547109978, 0.10531683451569214, 0.07080297645129303], [0.06302499244342082, 0.07390973731712126, 0.0, 0.17601615902070436, 0.05485291684325601, 0.04788844781168086, 0.06887051689842227, 0.04160082004270647], [0.21436382293617887, 0.22273058043540292, 0.17601615902070436, 0.0, 0.206832048805168, 0.18450822561440855, 0.16308290140829584, 0.1778913511109906], [0.07833489493797349, 0.07133044851866438, 0.05485291684325601, 0.206832048805168, 0.0, 0.04109839147785003, 0.057875370398741625, 0.0670304783363869], [0.0696704032803693, 0.07420900547109978, 0.04788844781168086, 0.18450822561440855, 0.04109839147785003, 0.0, 0.0473425210729555, 0.0661884840178895], [0.10504157549658538, 0.10531683451569214, 0.06887051689842227, 0.16308290140829584, 0.057875370398741625, 0.0473425210729555, 0.0, 0.07146933398091375], [0.06308594783865445, 0.07080297645129303, 0.04160082004270647, 0.1778913511109906, 0.0670304783363869, 0.0661884840178895, 0.07146933398091375, 0.0]], [[0.0, 0.10035122213437206, 0.045380600868499335, 0.2273598354652792, 0.03133980241192973, 0.035168105701903006, 0.08268032917585794, 0.11328386850236065], [0.10035122213437206, 0.0, 0.060963203576295116, 0.27760543099542573, 0.09869587749385746, 0.1279191375133145, 0.06048655814374289, 0.03509471702189216], [0.045380600868499335, 0.060963203576295116, 0.0, 0.2502855200491557, 0.045960752213250106, 0.07202676336750787, 0.05095040007352315, 0.07071649928125355], [0.2273598354652792, 0.27760543099542573, 0.2502855200491557, 0.0, 0.2507036657353408, 0.2137670467274149, 0.28666723536422634, 0.2832298305588843], [0.03133980241192973, 0.09869587749385746, 0.045960752213250106, 0.2507036657353408, 0.0, 0.04526629912821806, 0.07152940666597252, 0.11461999498480287], [0.035168105701903006, 0.1279191375133145, 0.07202676336750787, 0.2137670467274149, 0.04526629912821806, 0.0, 0.10903535301347982, 0.14077659619066443], [0.08268032917585794, 0.06048655814374289, 0.05095040007352315, 0.28666723536422634, 0.07152940666597252, 0.10903535301347982, 0.0, 0.07033010617075719], [0.11328386850236065, 0.03509471702189216, 0.07071649928125355, 0.2832298305588843, 0.11461999498480287, 0.14077659619066443, 0.07033010617075719, 0.0]], [[0.0, 0.17237251135407342, 0.1184397903297872, 0.212325058247269, 0.09616977855099598, 0.16359636920179402, 0.1897583948741485, 0.12770963441383815], [0.17237251135407342, 0.0, 0.07028749990103866, 0.2830501718878464, 0.10985339439538316, 0.079303610929671, 0.071258212303028, 0.12723101134189962], [0.1184397903297872, 0.07028749990103866, 0.0, 0.27410504699761773, 0.04111569025055358, 0.1147335140782868, 0.12418831319437683, 0.09001619494578379], [0.212325058247269, 0.2830501718878464, 0.27410504699761773, 0.0, 0.2798136581245579, 0.2277525308091418, 0.24474072831436014, 0.2424003310191209], [0.09616977855099598, 0.10985339439538316, 0.04111569025055358, 0.2798136581245579, 0.0, 0.14469552836312197, 0.15971349921341474, 0.09913329964088798], [0.16359636920179402, 0.079303610929671, 0.1147335140782868, 0.2277525308091418, 0.14469552836312197, 0.0, 0.03530688984296212, 0.15554131694140313], [0.1897583948741485, 0.071258212303028, 0.12418831319437683, 0.24474072831436014, 0.15971349921341474, 0.03530688984296212, 0.0, 0.1585821833265322], [0.12770963441383815, 0.12723101134189962, 0.09001619494578379, 0.2424003310191209, 0.09913329964088798, 0.15554131694140313, 0.1585821833265322, 0.0]], [[0.0, 0.058836788045079205, 0.06940086676111729, 0.2709685349622298, 0.01871255776372799, 0.09828739412484437, 0.14237160828452164, 0.13930470519360824], [0.058836788045079205, 0.0, 0.017472042740356103, 0.2189531494047362, 0.04208840809318218, 0.058949870856395595, 0.1171544390865391, 0.09244690971660018], [0.06940086676111729, 0.017472042740356103, 0.0, 0.20756039782620658, 0.05208270014888758, 0.04419325023500811, 0.1014062683847318, 0.0763652354955524], [0.2709685349622298, 0.2189531494047362, 0.20756039782620658, 0.0, 0.2542408817472532, 0.18626513321822757, 0.18339422741074943, 0.15717331934991205], [0.01871255776372799, 0.04208840809318218, 0.05208270014888758, 0.2542408817472532, 0.0, 0.08083426792619516, 0.12896993618954827, 0.12401441306078125], [0.09828739412484437, 0.058949870856395595, 0.04419325023500811, 0.18626513321822757, 0.08083426792619516, 0.0, 0.06406330286929308, 0.06472561690610844], [0.14237160828452164, 0.1171544390865391, 0.1014062683847318, 0.18339422741074943, 0.12896993618954827, 0.06406330286929308, 0.0, 0.076694321348363], [0.13930470519360824, 0.09244690971660018, 0.0763652354955524, 0.15717331934991205, 0.12401441306078125, 0.06472561690610844, 0.076694321348363, 0.0]], [[0.0, 0.07182809107782086, 0.10455108833230603, 0.21763690402398647, 0.052432471644956874, 0.11424335939679989, 0.13304706901978644, 0.10924225008115103], [0.07182809107782086, 0.0, 0.045633302643710925, 0.2107576588879763, 0.08526734236608369, 0.11235641252691979, 0.13302765208984152, 0.050221742480751876], [0.10455108833230603, 0.045633302643710925, 0.0, 0.22944773591293047, 0.09442644223625606, 0.09424660033355747, 0.14865366627077958, 0.06012584622985135], [0.21763690402398647, 0.2107576588879763, 0.22944773591293047, 0.0, 0.24113095441570018, 0.28924151737447057, 0.32529450954041683, 0.24768314225489482], [0.052432471644956874, 0.08526734236608369, 0.09442644223625606, 0.24113095441570018, 0.0, 0.06895676858044536, 0.14106652367567757, 0.11960100737377173], [0.11424335939679989, 0.11235641252691979, 0.09424660033355747, 0.28924151737447057, 0.06895676858044536, 0.0, 0.13896557378279828, 0.1247323004936692], [0.13304706901978644, 0.13302765208984152, 0.14865366627077958, 0.32529450954041683, 0.14106652367567757, 0.13896557378279828, 0.0, 0.11018706102292336], [0.10924225008115103, 0.050221742480751876, 0.06012584622985135, 0.24768314225489482, 0.11960100737377173, 0.1247323004936692, 0.11018706102292336, 0.0]], [[0.0, 0.13259930516483556, 0.26968006834979924, 0.6620595265956801, 0.13103175840755935, 0.29025835494464963, 0.1633731569345609, 0.10998197634472441], [0.13259930516483556, 0.0, 0.21584432267258788, 0.5684020756973062, 0.06654617875430241, 0.2127247618925423, 0.05659596585194682, 0.09896352071182428], [0.26968006834979924, 0.21584432267258788, 0.0, 0.5788625757478737, 0.22263950223691256, 0.06474080605185065, 0.2161131911374165, 0.24374390090042386], [0.6620595265956801, 0.5684020756973062, 0.5788625757478737, 0.0, 0.5863081988817593, 0.5353311737238566, 0.5529107252949393, 0.6191497338586046], [0.13103175840755935, 0.06654617875430241, 0.22263950223691256, 0.5863081988817593, 0.0, 0.2305192401579323, 0.04929515483908321, 0.047432551737500335], [0.29025835494464963, 0.2127247618925423, 0.06474080605185065, 0.5353311737238566, 0.2305192401579323, 0.0, 0.2109924919762613, 0.2585814198495518], [0.1633731569345609, 0.05659596585194682, 0.2161131911374165, 0.5529107252949393, 0.04929515483908321, 0.2109924919762613, 0.0, 0.08830556547004491], [0.10998197634472441, 0.09896352071182428, 0.24374390090042386, 0.6191497338586046, 0.047432551737500335, 0.2585814198495518, 0.08830556547004491, 0.0]], [[0.0, 0.08148611791056021, 0.0885471795996542, 0.1665453898191311, 0.08795424123669633, 0.12188221912145031, 0.045909185662827014, 0.08387822594587464], [0.08148611791056021, 0.0, 0.054930494095439354, 0.13274757874795776, 0.10361656706419603, 0.09144835904312862, 0.08145938474515269, 0.0752528985856046], [0.0885471795996542, 0.054930494095439354, 0.0, 0.18198335813094604, 0.06862697907869568, 0.10731574187122271, 0.08891226512653533, 0.08065968730192224], [0.1665453898191311, 0.13274757874795776, 0.18198335813094604, 0.0, 0.22166115328332162, 0.1722548525149727, 0.17822824944024648, 0.18620700258732448], [0.08795424123669633, 0.10361656706419603, 0.06862697907869568, 0.22166115328332162, 0.0, 0.11102932063451423, 0.07552303172698932, 0.08198499695637637], [0.12188221912145031, 0.09144835904312862, 0.10731574187122271, 0.1722548525149727, 0.11102932063451423, 0.0, 0.09348229010403106, 0.0910044396655542], [0.045909185662827014, 0.08145938474515269, 0.08891226512653533, 0.17822824944024648, 0.07552303172698932, 0.09348229010403106, 0.0, 0.04911202785408875], [0.08387822594587464, 0.0752528985856046, 0.08065968730192224, 0.18620700258732448, 0.08198499695637637, 0.0910044396655542, 0.04911202785408875, 0.0]], [[0.0, 0.5527590891474922, 0.2517513560252539, 0.17947763147089063, 0.5345452627012524, 0.2764281102600584, 0.2721045131525928, 0.21814978849263283], [0.5527590891474922, 0.0, 0.36749386274450696, 0.48012847778167705, 0.1591856079132762, 0.5610176254506827, 0.5764172396801833, 0.5986468138130995], [0.2517513560252539, 0.36749386274450696, 0.0, 0.2917470076754972, 0.3156432638810099, 0.42169916823689724, 0.4282661225460266, 0.2893122824302233], [0.17947763147089063, 0.48012847778167705, 0.2917470076754972, 0.0, 0.5042277791847517, 0.1486253454647603, 0.1607461820141135, 0.3474256374196017], [0.5345452627012524, 0.1591856079132762, 0.3156432638810099, 0.5042277791847517, 0.0, 0.6050213611494998, 0.6086171572320858, 0.5654158503815829], [0.2764281102600584, 0.5610176254506827, 0.42169916823689724, 0.1486253454647603, 0.6050213611494998, 0.0, 0.09439262349362405, 0.42385046793760506], [0.2721045131525928, 0.5764172396801833, 0.4282661225460266, 0.1607461820141135, 0.6086171572320858, 0.09439262349362405, 0.0, 0.44942748535271293], [0.21814978849263283, 0.5986468138130995, 0.2893122824302233, 0.3474256374196017, 0.5654158503815829, 0.42385046793760506, 0.44942748535271293, 0.0]], [[0.0, 0.0, 0.0, 0.0, 0.0, 0.0, 0.0, 0.0], [0.0, 0.0, 0.0, 0.0, 0.0, 0.0, 0.0, 0.0], [0.0, 0.0, 0.0, 0.0, 0.0, 0.0, 0.0, 0.0], [0.0, 0.0, 0.0, 0.0, 0.0, 0.0, 0.0, 0.0], [0.0, 0.0, 0.0, 0.0, 0.0, 0.0, 0.0, 0.0], [0.0, 0.0, 0.0, 0.0, 0.0, 0.0, 0.0, 0.0], [0.0, 0.0, 0.0, 0.0, 0.0, 0.0, 0.0, 0.0], [0.0, 0.0, 0.0, 0.0, 0.0, 0.0, 0.0, 0.0]], [[0.0, 0.05419515462698828, 0.05942441476270961, 0.22829072926850705, 0.08960883169390128, 0.08407721019131709, 0.12932025690218402, 0.10606815406856868], [0.05419515462698828, 0.0, 0.11140782451876723, 0.2539180950492928, 0.05624311193335108, 0.099184579602741, 0.1686453948220895, 0.15390188103613617], [0.05942441476270961, 0.11140782451876723, 0.0, 0.20214805547903444, 0.14563064134498208, 0.08661754087183957, 0.08581281679619161, 0.05114951840664333], [0.22829072926850705, 0.2539180950492928, 0.20214805547903444, 0.0, 0.3045690261289754, 0.17014675788730332, 0.1318777683409146, 0.2062124640202922], [0.08960883169390128, 0.05624311193335108, 0.14563064134498208, 0.3045690261289754, 0.0, 0.15342904467692411, 0.2158984117739239, 0.1863856749914821], [0.08407721019131709, 0.099184579602741, 0.08661754087183957, 0.17014675788730332, 0.15342904467692411, 0.0, 0.08506338603063929, 0.11095242773317768], [0.12932025690218402, 0.1686453948220895, 0.08581281679619161, 0.1318777683409146, 0.2158984117739239, 0.08506338603063929, 0.0, 0.07778819981787231], [0.10606815406856868, 0.15390188103613617, 0.05114951840664333, 0.2062124640202922, 0.1863856749914821, 0.11095242773317768, 0.07778819981787231, 0.0]], [[0.0, 0.0818753752734165, 0.05712046471965704, 0.1618488017933134, 0.07736363649115016, 0.04387276983991526, 0.1349715545955975, 0.1364685006042211], [0.0818753752734165, 0.0, 0.02923149155875024, 0.190692460078004, 0.05391485425262785, 0.07518962198257242, 0.0759779821154541, 0.09391164164745537], [0.05712046471965704, 0.02923149155875024, 0.0, 0.17742992935590102, 0.05003045915264025, 0.05040966530690592, 0.09466543100145507, 0.10698423763420603], [0.1618488017933134, 0.190692460078004, 0.17742992935590102, 0.0, 0.1782606847171102, 0.14156950332743112, 0.2573253972569285, 0.2743967363220605], [0.07736363649115016, 0.05391485425262785, 0.05003045915264025, 0.1782606847171102, 0.0, 0.08253059319547128, 0.0883337595034448, 0.10751058168544735], [0.04387276983991526, 0.07518962198257242, 0.05040966530690592, 0.14156950332743112, 0.08253059319547128, 0.0, 0.14443852373070828, 0.15354378932113913], [0.1349715545955975, 0.0759779821154541, 0.09466543100145507, 0.2573253972569285, 0.0883337595034448, 0.14443852373070828, 0.0, 0.03627168995920787], [0.1364685006042211, 0.09391164164745537, 0.10698423763420603, 0.2743967363220605, 0.10751058168544735, 0.15354378932113913, 0.03627168995920787, 0.0]], [[0.0, 0.019693937999301574, 0.10155515747702983, 0.11423587391499944, 0.050116235796938025, 0.017653032376551824, 0.093200352694628, 0.028491958720820526], [0.019693937999301574, 0.0, 0.10106494425517071, 0.12832370827052106, 0.055096257055988, 0.016684936727691283, 0.0844658691734842, 0.022161124365934606], [0.10155515747702983, 0.10106494425517071, 0.0, 0.09130213607060937, 0.15131713214835527, 0.08682472248186528, 0.042898965238171105, 0.07898099524243339], [0.11423587391499944, 0.12832370827052106, 0.09130213607060937, 0.0, 0.15264765079212697, 0.11253312906516728, 0.12671221576497677, 0.11375694256181747], [0.050116235796938025, 0.055096257055988, 0.15131713214835527, 0.15264765079212697, 0.0, 0.06557337978110934, 0.13921845711201764, 0.07518427211487834], [0.017653032376551824, 0.016684936727691283, 0.08682472248186528, 0.11253312906516728, 0.06557337978110934, 0.0, 0.07569175559599979, 0.010865997457151938], [0.093200352694628, 0.0844658691734842, 0.042898965238171105, 0.12671221576497677, 0.13921845711201764, 0.07569175559599979, 0.0, 0.06510050217543421], [0.028491958720820526, 0.022161124365934606, 0.07898099524243339, 0.11375694256181747, 0.07518427211487834, 0.010865997457151938, 0.06510050217543421, 0.0]], [[0.0, 0.0, 0.0, 0.0, 0.0, 0.0, 0.0, 0.0], [0.0, 0.0, 0.0, 0.0, 0.0, 0.0, 0.0, 0.0], [0.0, 0.0, 0.0, 0.0, 0.0, 0.0, 0.0, 0.0], [0.0, 0.0, 0.0, 0.0, 0.0, 0.0, 0.0, 0.0], [0.0, 0.0, 0.0, 0.0, 0.0, 0.0, 0.0, 0.0], [0.0, 0.0, 0.0, 0.0, 0.0, 0.0, 0.0, 0.0], [0.0, 0.0, 0.0, 0.0, 0.0, 0.0, 0.0, 0.0], [0.0, 0.0, 0.0, 0.0, 0.0, 0.0, 0.0, 0.0]], [[0.0, 0.032903415196579376, 0.06405804466825898, 0.20643334868917654, 0.15061693983326607, 0.0875336858452487, 0.123029820302916, 0.12198864662414809], [0.032903415196579376, 0.0, 0.08271790435611608, 0.2174112320471316, 0.13044641532647458, 0.08871794935440733, 0.1144908555964624, 0.11544883600971798], [0.06405804466825898, 0.08271790435611608, 0.0, 0.20736731954305446, 0.16786170706374254, 0.09066568329854498, 0.10409752236503252, 0.10583267594320374], [0.20643334868917654, 0.2174112320471316, 0.20736731954305446, 0.0, 0.19605477876076452, 0.17388670901668646, 0.21190884703387527, 0.20583835373049042], [0.15061693983326607, 0.13044641532647458, 0.16786170706374254, 0.19605477876076452, 0.0, 0.11472366619190788, 0.10118065318545712, 0.1125410692148416], [0.0875336858452487, 0.08871794935440733, 0.09066568329854498, 0.17388670901668646, 0.11472366619190788, 0.0, 0.10258032961068753, 0.10770648981364492], [0.123029820302916, 0.1144908555964624, 0.10409752236503252, 0.21190884703387527, 0.10118065318545712, 0.10258032961068753, 0.0, 0.04070094807037747], [0.12198864662414809, 0.11544883600971798, 0.10583267594320374, 0.20583835373049042, 0.1125410692148416, 0.10770648981364492, 0.04070094807037747, 0.0]], [[0.0, 0.0, 0.0, 0.0, 0.0, 0.0, 0.0, 0.0], [0.0, 0.0, 0.0, 0.0, 0.0, 0.0, 0.0, 0.0], [0.0, 0.0, 0.0, 0.0, 0.0, 0.0, 0.0, 0.0], [0.0, 0.0, 0.0, 0.0, 0.0, 0.0, 0.0, 0.0], [0.0, 0.0, 0.0, 0.0, 0.0, 0.0, 0.0, 0.0], [0.0, 0.0, 0.0, 0.0, 0.0, 0.0, 0.0, 0.0], [0.0, 0.0, 0.0, 0.0, 0.0, 0.0, 0.0, 0.0], [0.0, 0.0, 0.0, 0.0, 0.0, 0.0, 0.0, 0.0]], [[0.0, 0.03618510714489895, 0.07484527112411354, 0.09898209692956744, 0.026731792609765617, 0.11885571136583155, 0.012270653319664978, 0.023353606848890117], [0.03618510714489895, 0.0, 0.08400441598171543, 0.10002941521756606, 0.04059941162319702, 0.14733083767757826, 0.025159224759609643, 0.05857197515599336], [0.07484527112411354, 0.08400441598171543, 0.0, 0.02881961723276793, 0.10120254236572021, 0.0853578575150123, 0.08040888891039212, 0.0853624290072534], [0.09898209692956744, 0.10002941521756606, 0.02881961723276793, 0.0, 0.12429063091832632, 0.10359517701358771, 0.10233618692491776, 0.11224626119986378], [0.026731792609765617, 0.04059941162319702, 0.10120254236572021, 0.12429063091832632, 0.0, 0.1411497837735706, 0.022644819296182336, 0.03241815831253695], [0.11885571136583155, 0.14733083767757826, 0.0853578575150123, 0.10359517701358771, 0.1411497837735706, 0.0, 0.130296557897747, 0.11043338932260434], [0.012270653319664978, 0.025159224759609643, 0.08040888891039212, 0.10233618692491776, 0.022644819296182336, 0.130296557897747, 0.0, 0.03347731090421722], [0.023353606848890117, 0.05857197515599336, 0.0853624290072534, 0.11224626119986378, 0.03241815831253695, 0.11043338932260434, 0.03347731090421722, 0.0]], [[0.0, 0.14782233832317263, 0.14571404672912897, 0.07633037586794278, 0.1946937392539982, 0.11747060699778891, 0.1431950113958381, 0.08461322747748219], [0.14782233832317263, 0.0, 0.06656596736788997, 0.17941777688281424, 0.1309745329736247, 0.10926229904868437, 0.052789889280192195, 0.13835888336453464], [0.14571404672912897, 0.06656596736788997, 0.0, 0.18944548982541867, 0.15031281093912732, 0.11438364678913615, 0.07778028407809874, 0.15497581717205755], [0.07633037586794278, 0.17941777688281424, 0.18944548982541867, 0.0, 0.2497190747769685, 0.1821967560221175, 0.17718026201981946, 0.10835552102850222], [0.1946937392539982, 0.1309745329736247, 0.15031281093912732, 0.2497190747769685, 0.0, 0.09908279439077751, 0.15146429228982952, 0.2000934017771195], [0.11747060699778891, 0.10926229904868437, 0.11438364678913615, 0.1821967560221175, 0.09908279439077751, 0.0, 0.10257146156601218, 0.11602886211556895], [0.1431950113958381, 0.052789889280192195, 0.07778028407809874, 0.17718026201981946, 0.15146429228982952, 0.10257146156601218, 0.0, 0.11008774518965987], [0.08461322747748219, 0.13835888336453464, 0.15497581717205755, 0.10835552102850222, 0.2000934017771195, 0.11602886211556895, 0.11008774518965987, 0.0]], [[0.0, 0.05247880975744863, 0.11885570517041637, 0.07732246131424447, 0.044162971433405515, 0.007006712440362117, 0.08910621076310532, 0.13130247762614158], [0.05247880975744863, 0.0, 0.0689089229156112, 0.0482107135849327, 0.009494360864631478, 0.04711199855558886, 0.08026444006536465, 0.09146846391694591], [0.11885570517041637, 0.0689089229156112, 0.0, 0.09074953449607194, 0.07829572201558334, 0.11270757013633324, 0.09358668180803523, 0.04436165189996557], [0.07732246131424447, 0.0482107135849327, 0.09074953449607194, 0.0, 0.04658337559852275, 0.07581088504235417, 0.1280843702407231, 0.12675452037886617], [0.044162971433405515, 0.009494360864631478, 0.07829572201558334, 0.04658337559852275, 0.0, 0.03930471573281355, 0.08361643311167288, 0.10017612172369365], [0.007006712440362117, 0.04711199855558886, 0.11270757013633324, 0.07581088504235417, 0.03930471573281355, 0.0, 0.08291881270331171, 0.12453522115768373], [0.08910621076310532, 0.08026444006536465, 0.09358668180803523, 0.1280843702407231, 0.08361643311167288, 0.08291881270331171, 0.0, 0.07291023705345787], [0.13130247762614158, 0.09146846391694591, 0.04436165189996557, 0.12675452037886617, 0.10017612172369365, 0.12453522115768373, 0.07291023705345787, 0.0]], [[0.0, 0.046134547465013276, 0.03941285279003483, 0.1927666124452959, 0.06817601517051992, 0.094529104517078, 0.0768880395336249, 0.14615901835550937], [0.046134547465013276, 0.0, 0.05876921320293028, 0.2105448025442291, 0.06296450356839454, 0.07981923831568552, 0.0601975100972221, 0.133606459087687], [0.03941285279003483, 0.05876921320293028, 0.0, 0.16770628390579997, 0.05115211280541536, 0.06831494465307565, 0.0758517904403091, 0.12342715959047755], [0.1927666124452959, 0.2105448025442291, 0.16770628390579997, 0.0, 0.2022961535110363, 0.1794554519322118, 0.18984869585143446, 0.21631706678528814], [0.06817601517051992, 0.06296450356839454, 0.05115211280541536, 0.2022961535110363, 0.0, 0.06518972523421142, 0.09215035886857255, 0.11339876083459308], [0.094529104517078, 0.07981923831568552, 0.06831494465307565, 0.1794554519322118, 0.06518972523421142, 0.0, 0.06856771436222311, 0.1089343803137059], [0.0768880395336249, 0.0601975100972221, 0.0758517904403091, 0.18984869585143446, 0.09215035886857255, 0.06856771436222311, 0.0, 0.15971777319702302], [0.14615901835550937, 0.133606459087687, 0.12342715959047755, 0.21631706678528814, 0.11339876083459308, 0.1089343803137059, 0.15971777319702302, 0.0]], [[0.0, 0.19891673157112372, 0.15549756828356756, 0.17891498842855472, 0.16801180087471246, 0.15273293333770485, 0.10730481309436385, 0.14202130412337186], [0.19891673157112372, 0.0, 0.09956398103459455, 0.19419877917257236, 0.08901935795421231, 0.10606847485474685, 0.15845039716971626, 0.09342672198774134], [0.15549756828356756, 0.09956398103459455, 0.0, 0.15361942555156075, 0.06287372082122349, 0.09767958455806727, 0.07960526550934416, 0.03202659591329491], [0.17891498842855472, 0.19419877917257236, 0.15361942555156075, 0.0, 0.19187987984444246, 0.11565375932616137, 0.1523814033891315, 0.15187578173870314], [0.16801180087471246, 0.08901935795421231, 0.06287372082122349, 0.19187987984444246, 0.0, 0.1210242941886474, 0.09715241230179966, 0.06632719350307767], [0.15273293333770485, 0.10606847485474685, 0.09767958455806727, 0.11565375932616137, 0.1210242941886474, 0.0, 0.13193890218093893, 0.09918232477627253], [0.10730481309436385, 0.15845039716971626, 0.07960526550934416, 0.1523814033891315, 0.09715241230179966, 0.13193890218093893, 0.0, 0.07686772999227487], [0.14202130412337186, 0.09342672198774134, 0.03202659591329491, 0.15187578173870314, 0.06632719350307767, 0.09918232477627253, 0.07686772999227487, 0.0]], [[0.0, 0.14299858794080744, 0.15557827045340608, 0.20807416884530844, 0.0794615909239417, 0.24689570386315868, 0.4461028772425484, 0.17839493960759456], [0.14299858794080744, 0.0, 0.034357778693582225, 0.09172880461490678, 0.11590778271889807, 0.14215315487023492, 0.3203280769154913, 0.09854681611582075], [0.15557827045340608, 0.034357778693582225, 0.0, 0.06032714065837485, 0.1101309417075626, 0.10989659684842133, 0.2997673324301401, 0.06565302339124737], [0.20807416884530844, 0.09172880461490678, 0.06032714065837485, 0.0, 0.14803594338010442, 0.051532829003219975, 0.24802421394144714, 0.050672225684239], [0.0794615909239417, 0.11590778271889807, 0.1101309417075626, 0.14803594338010442, 0.0, 0.17843522546671156, 0.38805635701522917, 0.10802653120023707], [0.24689570386315868, 0.14215315487023492, 0.10989659684842133, 0.051532829003219975, 0.17843522546671156, 0.0, 0.21954258535077045, 0.07091536237584056], [0.4461028772425484, 0.3203280769154913, 0.2997673324301401, 0.24802421394144714, 0.38805635701522917, 0.21954258535077045, 0.0, 0.28626550856258803], [0.17839493960759456, 0.09854681611582075, 0.06565302339124737, 0.050672225684239, 0.10802653120023707, 0.07091536237584056, 0.28626550856258803, 0.0]], [[0.0, 0.08242189957040193, 0.055569410962044784, 0.41158393428969586, 0.09188777884852742, 0.09763012702002673, 0.046176577708325436, 0.10815348269305095], [0.08242189957040193, 0.0, 0.07795819704049606, 0.41614098997960924, 0.05420924863255055, 0.17617793211713062, 0.1237968106859494, 0.17857272377116537], [0.055569410962044784, 0.07795819704049606, 0.0, 0.36402760907869736, 0.0516314039835526, 0.11984955153663797, 0.06844442386495732, 0.15934057060202636], [0.41158393428969586, 0.41614098997960924, 0.36402760907869736, 0.0, 0.36525494335729125, 0.4002909300509434, 0.39247011121843045, 0.4812971837748937], [0.09188777884852742, 0.05420924863255055, 0.0516314039835526, 0.36525494335729125, 0.0, 0.1696138514846829, 0.11789247268581989, 0.19880515715071836], [0.09763012702002673, 0.17617793211713062, 0.11984955153663797, 0.4002909300509434, 0.1696138514846829, 0.0, 0.055133171714740144, 0.09325849043080557], [0.046176577708325436, 0.1237968106859494, 0.06844442386495732, 0.39247011121843045, 0.11789247268581989, 0.055133171714740144, 0.0, 0.1013829437572535], [0.10815348269305095, 0.17857272377116537, 0.15934057060202636, 0.4812971837748937, 0.19880515715071836, 0.09325849043080557, 0.1013829437572535, 0.0]], [[0.0, 0.10112757151535276, 0.12005506938101748, 0.2302175781290293, 0.032920824351962065, 0.05624928332136484, 0.035010592017683716, 0.012837644079936292], [0.10112757151535276, 0.0, 0.030475404746230235, 0.29726791636814864, 0.10107639135713178, 0.1563260064304105, 0.12315607799395795, 0.09330052277470806], [0.12005506938101748, 0.030475404746230235, 0.0, 0.3250544135385078, 0.11206880853957707, 0.17578448153642393, 0.13569235109746705, 0.11456254141172659], [0.2302175781290293, 0.29726791636814864, 0.3250544135385078, 0.0, 0.25947892971852965, 0.1943626680105067, 0.24561175086901582, 0.22740502612233945], [0.032920824351962065, 0.10107639135713178, 0.11206880853957707, 0.25947892971852965, 0.0, 0.07438512194749507, 0.024065707810189838, 0.04231554497018655], [0.05624928332136484, 0.1563260064304105, 0.17578448153642393, 0.1943626680105067, 0.07438512194749507, 0.0, 0.05459094993990661, 0.063570923733564], [0.035010592017683716, 0.12315607799395795, 0.13569235109746705, 0.24561175086901582, 0.024065707810189838, 0.05459094993990661, 0.0, 0.0477322899021427], [0.012837644079936292, 0.09330052277470806, 0.11456254141172659, 0.22740502612233945, 0.04231554497018655, 0.063570923733564, 0.0477322899021427, 0.0]], [[0.0, 0.5297920633233765, 0.31218017467899034, 0.18576525690159287, 0.4777675985271019, 0.371944596921822, 0.5184528735381544, 0.4767779940052143], [0.5297920633233765, 0.0, 0.24462849010987037, 0.36348548115408835, 0.06869003017884334, 0.18518706006235247, 0.016116591953896652, 0.06989088981545055], [0.31218017467899034, 0.24462849010987037, 0.0, 0.12953803928246246, 0.18204162040856903, 0.06356722402009224, 0.23063998941582012, 0.18088598764235814], [0.18576525690159287, 0.36348548115408835, 0.12953803928246246, 0.0, 0.30563307314038773, 0.19203721356831596, 0.35072194607650664, 0.3045482906004272], [0.4777675985271019, 0.06869003017884334, 0.18204162040856903, 0.30563307314038773, 0.0, 0.12019536612109458, 0.05284170181620265, 0.0012225052983118791], [0.371944596921822, 0.18518706006235247, 0.06356722402009224, 0.19203721356831596, 0.12019536612109458, 0.0, 0.17053471789928337, 0.11900753098358434], [0.5184528735381544, 0.016116591953896652, 0.23063998941582012, 0.35072194607650664, 0.05284170181620265, 0.17053471789928337, 0.0, 0.05405203940612089], [0.4767779940052143, 0.06989088981545055, 0.18088598764235814, 0.3045482906004272, 0.0012225052983118791, 0.11900753098358434, 0.05405203940612089, 0.0]], [[0.0, 0.09336009741040595, 0.1616956286306029, 0.3416735062239741, 0.2309497436452114, 0.12798567620355844, 0.17527489147578434, 0.14487370334188435], [0.09336009741040595, 0.0, 0.09584611487400263, 0.2830741302952853, 0.1594108212375188, 0.059790723685889995, 0.1308462948431413, 0.10315988895383087], [0.1616956286306029, 0.09584611487400263, 0.0, 0.204687682540985, 0.08828282638151075, 0.0715372862475512, 0.06346157945258753, 0.1639476058721243], [0.3416735062239741, 0.2830741302952853, 0.204687682540985, 0.0, 0.20151689406197296, 0.24173027426886712, 0.17674840751349982, 0.30957695467243546], [0.2309497436452114, 0.1594108212375188, 0.08828282638151075, 0.20151689406197296, 0.0, 0.14241431119455208, 0.1321577712162066, 0.22114538350371807], [0.12798567620355844, 0.059790723685889995, 0.0715372862475512, 0.24173027426886712, 0.14241431119455208, 0.0, 0.10353834871321667, 0.09939177749964928], [0.17527489147578434, 0.1308462948431413, 0.06346157945258753, 0.17674840751349982, 0.1321577712162066, 0.10353834871321667, 0.0, 0.19050920505348928], [0.14487370334188435, 0.10315988895383087, 0.1639476058721243, 0.30957695467243546, 0.22114538350371807, 0.09939177749964928, 0.19050920505348928, 0.0]], [[0.0, 0.1202068047424122, 0.17543052265533302, 0.13078721528331327, 0.1527427763511328, 0.15285943722154724, 0.15057379833742737, 0.23834318481664157], [0.1202068047424122, 0.0, 0.15795352095186652, 0.03243086619737289, 0.21219573848424994, 0.24250817731853405, 0.1401663419188749, 0.29076157417824783], [0.17543052265533302, 0.15795352095186652, 0.0, 0.17562933204222278, 0.14287756457495393, 0.20624084175806676, 0.0821653375836618, 0.22764011001078183], [0.13078721528331327, 0.03243086619737289, 0.17562933204222278, 0.0, 0.23496933144584892, 0.24745937500908077, 0.1610999501525777, 0.2885769184860568], [0.1527427763511328, 0.21219573848424994, 0.14287756457495393, 0.23496933144584892, 0.0, 0.15988046980596513, 0.13575974587185513, 0.25138738280888556], [0.15285943722154724, 0.24250817731853405, 0.20624084175806676, 0.24745937500908077, 0.15988046980596513, 0.0, 0.2163629340081501, 0.14292953225067198], [0.15057379833742737, 0.1401663419188749, 0.0821653375836618, 0.1610999501525777, 0.13575974587185513, 0.2163629340081501, 0.0, 0.24907635130706038], [0.23834318481664157, 0.29076157417824783, 0.22764011001078183, 0.2885769184860568, 0.25138738280888556, 0.14292953225067198, 0.24907635130706038, 0.0]], [[0.0, 0.18255622728562024, 0.209984435190594, 0.20906598946088314, 0.13004055551518157, 0.06392361370893086, 0.15129433120747457, 0.16353200636640433], [0.18255622728562024, 0.0, 0.17083729926231495, 0.261410867649504, 0.11463868500330077, 0.16045817114973793, 0.084911128618753, 0.12096440452769257], [0.209984435190594, 0.17083729926231495, 0.0, 0.21561708270951924, 0.15594750192807, 0.18823332381557223, 0.18183489700107117, 0.17963577417981505], [0.20906598946088314, 0.261410867649504, 0.21561708270951924, 0.0, 0.2708346658650521, 0.1903207350645104, 0.26674649235163206, 0.290414272377126], [0.13004055551518157, 0.11463868500330077, 0.15594750192807, 0.2708346658650521, 0.0, 0.1211994313883455, 0.09903164746683811, 0.08722049731569445], [0.06392361370893086, 0.16045817114973793, 0.18823332381557223, 0.1903207350645104, 0.1211994313883455, 0.0, 0.15776982117653132, 0.1635429674351014], [0.15129433120747457, 0.084911128618753, 0.18183489700107117, 0.26674649235163206, 0.09903164746683811, 0.15776982117653132, 0.0, 0.0799848736886024], [0.16353200636640433, 0.12096440452769257, 0.17963577417981505, 0.290414272377126, 0.08722049731569445, 0.1635429674351014, 0.0799848736886024, 0.0]], [[0.0, 0.0, 0.0, 0.0, 0.0, 0.0, 0.0, 0.0], [0.0, 0.0, 0.0, 0.0, 0.0, 0.0, 0.0, 0.0], [0.0, 0.0, 0.0, 0.0, 0.0, 0.0, 0.0, 0.0], [0.0, 0.0, 0.0, 0.0, 0.0, 0.0, 0.0, 0.0], [0.0, 0.0, 0.0, 0.0, 0.0, 0.0, 0.0, 0.0], [0.0, 0.0, 0.0, 0.0, 0.0, 0.0, 0.0, 0.0], [0.0, 0.0, 0.0, 0.0, 0.0, 0.0, 0.0, 0.0], [0.0, 0.0, 0.0, 0.0, 0.0, 0.0, 0.0, 0.0]], [[0.0, 0.10436555370595642, 0.1320510474080001, 0.288201868510418, 0.5642486839816789, 0.11293589195415997, 0.14800648013671747, 0.11017094405001072], [0.10436555370595642, 0.0, 0.07452867360110617, 0.24831381800828803, 0.6358010727568574, 0.02939055521070542, 0.07148592813494745, 0.033642654365797574], [0.1320510474080001, 0.07452867360110617, 0.0, 0.17667164433282595, 0.6212849672901983, 0.045413079058586756, 0.02592162486818263, 0.04101062283165893], [0.288201868510418, 0.24831381800828803, 0.17667164433282595, 0.0, 0.6334252560095938, 0.21973622224503533, 0.18032025560781084, 0.2163495667237397], [0.5642486839816789, 0.6358010727568574, 0.6212849672901983, 0.6334252560095938, 0.0, 0.6314763345286678, 0.6385190597833862, 0.6276317855194449], [0.11293589195415997, 0.02939055521070542, 0.045413079058586756, 0.21973622224503533, 0.6314763345286678, 0.0, 0.043726984304691296, 0.006369775050580914], [0.14800648013671747, 0.07148592813494745, 0.02592162486818263, 0.18032025560781084, 0.6385190597833862, 0.043726984304691296, 0.0, 0.042750226781944935], [0.11017094405001072, 0.033642654365797574, 0.04101062283165893, 0.2163495667237397, 0.6276317855194449, 0.006369775050580914, 0.042750226781944935, 0.0]], [[0.0, 0.0, 0.0, 0.0, 0.0, 0.0, 0.0, 0.0], [0.0, 0.0, 0.0, 0.0, 0.0, 0.0, 0.0, 0.0], [0.0, 0.0, 0.0, 0.0, 0.0, 0.0, 0.0, 0.0], [0.0, 0.0, 0.0, 0.0, 0.0, 0.0, 0.0, 0.0], [0.0, 0.0, 0.0, 0.0, 0.0, 0.0, 0.0, 0.0], [0.0, 0.0, 0.0, 0.0, 0.0, 0.0, 0.0, 0.0], [0.0, 0.0, 0.0, 0.0, 0.0, 0.0, 0.0, 0.0], [0.0, 0.0, 0.0, 0.0, 0.0, 0.0, 0.0, 0.0]], [[0.0, 0.0, 0.0, 0.0, 0.0, 0.0, 0.0, 0.0], [0.0, 0.0, 0.0, 0.0, 0.0, 0.0, 0.0, 0.0], [0.0, 0.0, 0.0, 0.0, 0.0, 0.0, 0.0, 0.0], [0.0, 0.0, 0.0, 0.0, 0.0, 0.0, 0.0, 0.0], [0.0, 0.0, 0.0, 0.0, 0.0, 0.0, 0.0, 0.0], [0.0, 0.0, 0.0, 0.0, 0.0, 0.0, 0.0, 0.0], [0.0, 0.0, 0.0, 0.0, 0.0, 0.0, 0.0, 0.0], [0.0, 0.0, 0.0, 0.0, 0.0, 0.0, 0.0, 0.0]], [[0.0, 0.017976132214763796, 0.05285710976418141, 0.18802327601774596, 0.07532016611064969, 0.08595422733125414, 0.10201397162751528, 0.07778121438617452], [0.017976132214763796, 0.0, 0.045774047268644286, 0.1804141269486851, 0.06791055798074894, 0.07449082560965967, 0.09305638729797727, 0.06401473412051861], [0.05285710976418141, 0.045774047268644286, 0.0, 0.1485457278077654, 0.060343144622788156, 0.06869329964427626, 0.11313213079791966, 0.07894639845079157], [0.18802327601774596, 0.1804141269486851, 0.1485457278077654, 0.0, 0.16086479449537291, 0.17617195680398198, 0.22200389782080993, 0.19520689527942442], [0.07532016611064969, 0.06791055798074894, 0.060343144622788156, 0.16086479449537291, 0.0, 0.10227742924497876, 0.14273575103266356, 0.09792262457870878], [0.08595422733125414, 0.07449082560965967, 0.06869329964427626, 0.17617195680398198, 0.10227742924497876, 0.0, 0.07824006262530539, 0.06477443251406735], [0.10201397162751528, 0.09305638729797727, 0.11313213079791966, 0.22200389782080993, 0.14273575103266356, 0.07824006262530539, 0.0, 0.054312005266190684], [0.07778121438617452, 0.06401473412051861, 0.07894639845079157, 0.19520689527942442, 0.09792262457870878, 0.06477443251406735, 0.054312005266190684, 0.0]], [[0.0, 0.10666618259018872, 0.09830633290004283, 0.3143271349744281, 0.08429140285217468, 0.20270020815403997, 0.09159935275273501, 0.10719285406141882], [0.10666618259018872, 0.0, 0.06717367538054257, 0.3431339335283424, 0.0375285634361943, 0.2280789211931174, 0.05994687768126336, 0.05221070303289321], [0.09830633290004283, 0.06717367538054257, 0.0, 0.28699870065304384, 0.06381623426258438, 0.19579245331764403, 0.03648534538800347, 0.06058220644803661], [0.3143271349744281, 0.3431339335283424, 0.28699870065304384, 0.0, 0.3251251485477078, 0.21833698106013172, 0.29451627939900726, 0.3137514159163523], [0.08429140285217468, 0.0375285634361943, 0.06381623426258438, 0.3251251485477078, 0.0, 0.19678254940929663, 0.041127178075004975, 0.03728770532026248], [0.20270020815403997, 0.2280789211931174, 0.19579245331764403, 0.21833698106013172, 0.19678254940929663, 0.0, 0.17634353588929277, 0.1843491355607791], [0.09159935275273501, 0.05994687768126336, 0.03648534538800347, 0.29451627939900726, 0.041127178075004975, 0.17634353588929277, 0.0, 0.03021491384812419], [0.10719285406141882, 0.05221070303289321, 0.06058220644803661, 0.3137514159163523, 0.03728770532026248, 0.1843491355607791, 0.03021491384812419, 0.0]], [[0.0, 0.03691077172911733, 0.03937645834295438, 0.29476440811057136, 0.10146163574429232, 0.06516769389569513, 0.07031166808410523, 0.07844285998219679], [0.03691077172911733, 0.0, 0.021491789432725533, 0.27078000878190445, 0.07742502589780928, 0.02911051139058532, 0.04800941594685393, 0.053703823416386534], [0.03937645834295438, 0.021491789432725533, 0.0, 0.2638056886908879, 0.07233126435087758, 0.03439390564012652, 0.04794521482198706, 0.061297298913288306], [0.29476440811057136, 0.27078000878190445, 0.2638056886908879, 0.0, 0.26548170021438033, 0.249465418832404, 0.2411219090824211, 0.24917251347647804], [0.10146163574429232, 0.07742502589780928, 0.07233126435087758, 0.26548170021438033, 0.0, 0.06463485315282934, 0.09296619506625815, 0.09863826383560283], [0.06516769389569513, 0.02911051139058532, 0.03439390564012652, 0.249465418832404, 0.06463485315282934, 0.0, 0.04448628608454792, 0.04658313154567138], [0.07031166808410523, 0.04800941594685393, 0.04794521482198706, 0.2411219090824211, 0.09296619506625815, 0.04448628608454792, 0.0, 0.042572544536509285], [0.07844285998219679, 0.053703823416386534, 0.061297298913288306, 0.24917251347647804, 0.09863826383560283, 0.04658313154567138, 0.042572544536509285, 0.0]], [[0.0, 0.0, 0.0, 0.0, 0.0, 0.0, 0.0, 0.0], [0.0, 0.0, 0.0, 0.0, 0.0, 0.0, 0.0, 0.0], [0.0, 0.0, 0.0, 0.0, 0.0, 0.0, 0.0, 0.0], [0.0, 0.0, 0.0, 0.0, 0.0, 0.0, 0.0, 0.0], [0.0, 0.0, 0.0, 0.0, 0.0, 0.0, 0.0, 0.0], [0.0, 0.0, 0.0, 0.0, 0.0, 0.0, 0.0, 0.0], [0.0, 0.0, 0.0, 0.0, 0.0, 0.0, 0.0, 0.0], [0.0, 0.0, 0.0, 0.0, 0.0, 0.0, 0.0, 0.0]], [[0.0, 0.07823173220938444, 0.08576044486327644, 0.32428409842789585, 0.0585551067422418, 0.2695103982002888, 0.2195391527571203, 0.21072164663717732], [0.07823173220938444, 0.0, 0.117762336079771, 0.3353621259792589, 0.052738191321326275, 0.26216068004689297, 0.1993978303693176, 0.22962409444339388], [0.08576044486327644, 0.117762336079771, 0.0, 0.3161914967346371, 0.08681422944282419, 0.2960712188102181, 0.25990035631410285, 0.28398391522799543], [0.32428409842789585, 0.3353621259792589, 0.3161914967346371, 0.0, 0.35638979457271297, 0.16109239134690045, 0.22329047846443217, 0.3179072678980376], [0.0585551067422418, 0.052738191321326275, 0.08681422944282419, 0.35638979457271297, 0.0, 0.2986182261247693, 0.24200144566806384, 0.251785693472685], [0.2695103982002888, 0.26216068004689297, 0.2960712188102181, 0.16109239134690045, 0.2986182261247693, 0.0, 0.08090066105879584, 0.20676112160672308], [0.2195391527571203, 0.1993978303693176, 0.25990035631410285, 0.22329047846443217, 0.24200144566806384, 0.08090066105879584, 0.0, 0.16706438333565057], [0.21072164663717732, 0.22962409444339388, 0.28398391522799543, 0.3179072678980376, 0.251785693472685, 0.20676112160672308, 0.16706438333565057, 0.0]], [[0.0, 0.05710011388035594, 0.03633483272527646, 0.13930313055135174, 0.05968738191942945, 0.12025639161473005, 0.03925368523622693, 0.052297486018735975], [0.05710011388035594, 0.0, 0.056309291519327224, 0.16655753997135586, 0.03975850907819916, 0.16754392016324676, 0.0934751923758585, 0.08794647116833543], [0.03633483272527646, 0.056309291519327224, 0.0, 0.13422478266987464, 0.05318584574525596, 0.12199086565784302, 0.05196101688287438, 0.05660699839912232], [0.13930313055135174, 0.16655753997135586, 0.13422478266987464, 0.0, 0.16456990474204522, 0.09076414181504662, 0.13628036512901937, 0.108339147173986], [0.05968738191942945, 0.03975850907819916, 0.05318584574525596, 0.16456990474204522, 0.0, 0.16667620635570263, 0.08701957250265058, 0.09578551494776001], [0.12025639161473005, 0.16754392016324676, 0.12199086565784302, 0.09076414181504662, 0.16667620635570263, 0.0, 0.09678704916882155, 0.09771782219484657], [0.03925368523622693, 0.0934751923758585, 0.05196101688287438, 0.13628036512901937, 0.08701957250265058, 0.09678704916882155, 0.0, 0.059028507520011556], [0.052297486018735975, 0.08794647116833543, 0.05660699839912232, 0.108339147173986, 0.09578551494776001, 0.09771782219484657, 0.059028507520011556, 0.0]], [[0.0, 0.0685246822710205, 0.1958212030709794, 0.18745362598802817, 0.055975981247979825, 0.17808082349790116, 0.09326654069885301, 0.28322371235180216], [0.0685246822710205, 0.0, 0.17380381497183708, 0.1653427246394399, 0.03393164959014326, 0.12218549289169094, 0.03336553872988872, 0.2980282690521354], [0.1958212030709794, 0.17380381497183708, 0.0, 0.27311137107878375, 0.1587061603030338, 0.1184441678181023, 0.1635174097537586, 0.17788408908513026], [0.18745362598802817, 0.1653427246394399, 0.27311137107878375, 0.0, 0.1636288053940879, 0.19051175764021525, 0.1874501914521087, 0.3879454732113553], [0.055975981247979825, 0.03393164959014326, 0.1587061603030338, 0.1636288053940879, 0.0, 0.12348169557010392, 0.059282064050440744, 0.2746468914853373], [0.17808082349790116, 0.12218549289169094, 0.1184441678181023, 0.19051175764021525, 0.12348169557010392, 0.0, 0.11051841755141041, 0.28152503205206186], [0.09326654069885301, 0.03336553872988872, 0.1635174097537586, 0.1874501914521087, 0.059282064050440744, 0.11051841755141041, 0.0, 0.29657666510435615], [0.28322371235180216, 0.2980282690521354, 0.17788408908513026, 0.3879454732113553, 0.2746468914853373, 0.28152503205206186, 0.29657666510435615, 0.0]], [[0.0, 0.03233795876175298, 0.015212854323722855, 0.2047217236928229, 0.07489481105502233, 0.07882100828821074, 0.1611859127208955, 0.0057118719322888836], [0.03233795876175298, 0.0, 0.047538335907043296, 0.2363902177748092, 0.042619480137640206, 0.11101987843226441, 0.19307383976828987, 0.03804603276605074], [0.015212854323722855, 0.047538335907043296, 0.0, 0.18975083111375457, 0.09004962469758757, 0.06364362543131177, 0.14612576800907087, 0.009501401500775771], [0.2047217236928229, 0.2363902177748092, 0.18975083111375457, 0.0, 0.27771512030158224, 0.12669588006676108, 0.04407218498531478, 0.1991059823065235], [0.07489481105502233, 0.042619480137640206, 0.09004962469758757, 0.27771512030158224, 0.0, 0.1532467833907906, 0.23475300891661477, 0.08058691249152905], [0.07882100828821074, 0.11101987843226441, 0.06364362543131177, 0.12669588006676108, 0.1532467833907906, 0.0, 0.0827882204323096, 0.07312460529752654], [0.1611859127208955, 0.19307383976828987, 0.14612576800907087, 0.04407218498531478, 0.23475300891661477, 0.0827882204323096, 0.0, 0.1555356375123541], [0.0057118719322888836, 0.03804603276605074, 0.009501401500775771, 0.1991059823065235, 0.08058691249152905, 0.07312460529752654, 0.1555356375123541, 0.0]], [[0.0, 0.14374698519964027, 0.1649511585661544, 0.17342058257906476, 0.21063467237674913, 0.1809301877582574, 0.1724992375580763, 0.17328964187412854], [0.14374698519964027, 0.0, 0.06822768349229377, 0.13156251269828825, 0.11911357923448809, 0.12009661698044394, 0.10420582937699611, 0.09630277698359666], [0.1649511585661544, 0.06822768349229377, 0.0, 0.13991326282284774, 0.12344360529535903, 0.0825107171100954, 0.046989685739168154, 0.033911008468318196], [0.17342058257906476, 0.13156251269828825, 0.13991326282284774, 0.0, 0.23667869186227689, 0.17441820564371452, 0.17861912782123227, 0.16660371750938688], [0.21063467237674913, 0.11911357923448809, 0.12344360529535903, 0.23667869186227689, 0.0, 0.17201913597289992, 0.12215472389252371, 0.1249349783634732], [0.1809301877582574, 0.12009661698044394, 0.0825107171100954, 0.17441820564371452, 0.17201913597289992, 0.0, 0.07831775097598875, 0.07350377057459731], [0.1724992375580763, 0.10420582937699611, 0.046989685739168154, 0.17861912782123227, 0.12215472389252371, 0.07831775097598875, 0.0, 0.0157777053780486], [0.17328964187412854, 0.09630277698359666, 0.033911008468318196, 0.16660371750938688, 0.1249349783634732, 0.07350377057459731, 0.0157777053780486, 0.0]], [[0.0, 0.1907588436492006, 0.16941705168198667, 0.27123441948723187, 0.16945453566201404, 0.1181988623498348, 0.12874144921205405, 0.1477406812392663], [0.1907588436492006, 0.0, 0.04342889836159502, 0.1494725679464807, 0.029597231608138066, 0.08103540589781133, 0.12622360681962494, 0.05111217232877334], [0.16941705168198667, 0.04342889836159502, 0.0, 0.1294413712853902, 0.01667694128253145, 0.05279781911765567, 0.13808950088170419, 0.06127238364109758], [0.27123441948723187, 0.1494725679464807, 0.1294413712853902, 0.0, 0.14189244756859873, 0.17021362957865607, 0.26244978413391856, 0.18803906482778582], [0.16945453566201404, 0.029597231608138066, 0.01667694128253145, 0.14189244756859873, 0.0, 0.05465142556581724, 0.12562192780199571, 0.04727671002479648], [0.1181988623498348, 0.08103540589781133, 0.05279781911765567, 0.17021362957865607, 0.05465142556581724, 0.0, 0.11164771632483973, 0.056740809889012304], [0.12874144921205405, 0.12622360681962494, 0.13808950088170419, 0.26244978413391856, 0.12562192780199571, 0.11164771632483973, 0.0, 0.07940344250060813], [0.1477406812392663, 0.05111217232877334, 0.06127238364109758, 0.18803906482778582, 0.04727671002479648, 0.056740809889012304, 0.07940344250060813, 0.0]], [[0.0, 0.07895583484048088, 0.11889308642959343, 0.15212783292212576, 0.11664728670396253, 0.13778723383390798, 0.10712191310135269, 0.13250831109990804], [0.07895583484048088, 0.0, 0.05516762952194467, 0.17156211205047164, 0.1017427828898769, 0.11410329531238712, 0.09214072140898365, 0.15624542098664754], [0.11889308642959343, 0.05516762952194467, 0.0, 0.1715903023410757, 0.08637712548194353, 0.10945637704121158, 0.09206508644435775, 0.16007660288668996], [0.15212783292212576, 0.17156211205047164, 0.1715903023410757, 0.0, 0.12142640729220651, 0.15424075413883326, 0.15761898329368634, 0.1443008724140607], [0.11664728670396253, 0.1017427828898769, 0.08637712548194353, 0.12142640729220651, 0.0, 0.05723452242439738, 0.04788901630954976, 0.08371787406966652], [0.13778723383390798, 0.11410329531238712, 0.10945637704121158, 0.15424075413883326, 0.05723452242439738, 0.0, 0.045570865194412856, 0.08917738312406995], [0.10712191310135269, 0.09214072140898365, 0.09206508644435775, 0.15761898329368634, 0.04788901630954976, 0.045570865194412856, 0.0, 0.07740307060243412], [0.13250831109990804, 0.15624542098664754, 0.16007660288668996, 0.1443008724140607, 0.08371787406966652, 0.08917738312406995, 0.07740307060243412, 0.0]], [[0.0, 0.025387377209492974, 0.09576194388251548, 0.11510737410689666, 0.13473056163038127, 0.1456635102962151, 0.05957376147053659, 0.16322813511832956], [0.025387377209492974, 0.0, 0.07806348391793717, 0.10182799468987323, 0.13483797457509772, 0.13798112785896557, 0.05907849537168836, 0.16017819862835378], [0.09576194388251548, 0.07806348391793717, 0.0, 0.11396499636498347, 0.16428261396771668, 0.10656314156496312, 0.06219439770998793, 0.1785829807106115], [0.11510737410689666, 0.10182799468987323, 0.11396499636498347, 0.0, 0.21342895782303292, 0.20062103750539603, 0.12173476559586259, 0.08309541739092485], [0.13473056163038127, 0.13483797457509772, 0.16428261396771668, 0.21342895782303292, 0.0, 0.18905234387371983, 0.15498540906572408, 0.253365301205984], [0.1456635102962151, 0.13798112785896557, 0.10656314156496312, 0.20062103750539603, 0.18905234387371983, 0.0, 0.11782035096356604, 0.2615161124267905], [0.05957376147053659, 0.05907849537168836, 0.06219439770998793, 0.12173476559586259, 0.15498540906572408, 0.11782035096356604, 0.0, 0.16894035654135517], [0.16322813511832956, 0.16017819862835378, 0.1785829807106115, 0.08309541739092485, 0.253365301205984, 0.2615161124267905, 0.16894035654135517, 0.0]], [[0.0, 0.10001465390443917, 0.12252270133184975, 0.09578976291948973, 0.1285869132708564, 0.20620673823318797, 0.43648093485852796, 0.16819049804176503], [0.10001465390443917, 0.0, 0.15269569708208178, 0.029945182595995035, 0.15634399153304585, 0.22215093084095547, 0.3503005041805491, 0.07334768421036325], [0.12252270133184975, 0.15269569708208178, 0.0, 0.12543110916186245, 0.006373220801393708, 0.0857591455833652, 0.4574009220166355, 0.1813750431855876], [0.09578976291948973, 0.029945182595995035, 0.12543110916186245, 0.0, 0.12871133478935323, 0.19354288834961741, 0.36380741039751696, 0.07565157675364631], [0.1285869132708564, 0.15634399153304585, 0.006373220801393708, 0.12871133478935323, 0.0, 0.07961731207997645, 0.4578777267275052, 0.18278806561960834], [0.20620673823318797, 0.22215093084095547, 0.0857591455833652, 0.19354288834961741, 0.07961731207997645, 0.0, 0.484058739001434, 0.22984363252958318], [0.43648093485852796, 0.3503005041805491, 0.4574009220166355, 0.36380741039751696, 0.4578777267275052, 0.484058739001434, 0.0, 0.2966226618705787], [0.16819049804176503, 0.07334768421036325, 0.1813750431855876, 0.07565157675364631, 0.18278806561960834, 0.22984363252958318, 0.2966226618705787, 0.0]], [[0.0, 0.4599662214576806, 0.27905995839702125, 0.3427479645192841, 0.3856425212695084, 0.35156923581484745, 0.3843334314435408, 0.3749845950869508], [0.4599662214576806, 0.0, 0.21973119226636867, 0.19102636136315662, 0.11537591028624053, 0.15674861567451917, 0.13710929028213142, 0.12803367907661153], [0.27905995839702125, 0.21973119226636867, 0.0, 0.08558046536202048, 0.11996412882836852, 0.08027284899661542, 0.1201760985524742, 0.10714876209063409], [0.3427479645192841, 0.19102636136315662, 0.08558046536202048, 0.0, 0.08471210280618924, 0.04902543517472547, 0.06084928139360744, 0.07342150371641444], [0.3856425212695084, 0.11537591028624053, 0.11996412882836852, 0.08471210280618924, 0.0, 0.04470548059630193, 0.03571657860432428, 0.013780708411392905], [0.35156923581484745, 0.15674861567451917, 0.08027284899661542, 0.04902543517472547, 0.04470548059630193, 0.0, 0.04227426561186214, 0.031059573733989917], [0.3843334314435408, 0.13710929028213142, 0.1201760985524742, 0.06084928139360744, 0.03571657860432428, 0.04227426561186214, 0.0, 0.032995525128015596], [0.3749845950869508, 0.12803367907661153, 0.10714876209063409, 0.07342150371641444, 0.013780708411392905, 0.031059573733989917, 0.032995525128015596, 0.0]], [[0.0, 0.13096717045419498, 0.11688745682516913, 0.14623206077289916, 0.14021626959613046, 0.14831713737839503, 0.14799133706735737, 0.18706495464791512], [0.13096717045419498, 0.0, 0.2209772215678729, 0.12902102592411613, 0.07073672671084329, 0.06140987431957985, 0.0947148360499981, 0.2930039762367528], [0.11688745682516913, 0.2209772215678729, 0.0, 0.16855825042281034, 0.22444337808870457, 0.2116541553383846, 0.19601335282466995, 0.10156012556399542], [0.14623206077289916, 0.12902102592411613, 0.16855825042281034, 0.0, 0.15208947262174116, 0.08052074297893658, 0.09686488977569865, 0.25158868860578365], [0.14021626959613046, 0.07073672671084329, 0.22444337808870457, 0.15208947262174116, 0.0, 0.09338135779153914, 0.13299975730893646, 0.29222806127862533], [0.14831713737839503, 0.06140987431957985, 0.2116541553383846, 0.08052074297893658, 0.09338135779153914, 0.0, 0.0747786373728303, 0.28903562735266497], [0.14799133706735737, 0.0947148360499981, 0.19601335282466995, 0.09686488977569865, 0.13299975730893646, 0.0747786373728303, 0.0, 0.27084817879104534], [0.18706495464791512, 0.2930039762367528, 0.10156012556399542, 0.25158868860578365, 0.29222806127862533, 0.28903562735266497, 0.27084817879104534, 0.0]], [[0.0, 0.15281827662728598, 0.087359749104632, 0.14239665639163507, 0.09960359179732241, 0.09527701648955597, 0.17601479564481456, 0.0556839876355498], [0.15281827662728598, 0.0, 0.14157682199058064, 0.19821424500357676, 0.11419324175662819, 0.18784223677605183, 0.22665242106829914, 0.14045005312796385], [0.087359749104632, 0.14157682199058064, 0.0, 0.11874118263657828, 0.15510880490609188, 0.06939684222925019, 0.1708237674510936, 0.06424067720649958], [0.14239665639163507, 0.19821424500357676, 0.11874118263657828, 0.0, 0.19986235048847473, 0.15842043262253666, 0.24010676051950558, 0.1446784770360988], [0.09960359179732241, 0.11419324175662819, 0.15510880490609188, 0.19986235048847473, 0.0, 0.17795366486633135, 0.20989608808966975, 0.11599123459697393], [0.09527701648955597, 0.18784223677605183, 0.06939684222925019, 0.15842043262253666, 0.17795366486633135, 0.0, 0.1707060091217931, 0.07630402780379869], [0.17601479564481456, 0.22665242106829914, 0.1708237674510936, 0.24010676051950558, 0.20989608808966975, 0.1707060091217931, 0.0, 0.15204769477959224], [0.0556839876355498, 0.14045005312796385, 0.06424067720649958, 0.1446784770360988, 0.11599123459697393, 0.07630402780379869, 0.15204769477959224, 0.0]], [[0.0, 0.39048048944831465, 0.4165918222289809, 0.30457039845951855, 0.24375124835436265, 0.29322761860254065, 0.32024213576023824, 0.4640614486582884], [0.39048048944831465, 0.0, 0.05544629110461605, 0.35915162216817825, 0.33265938496676184, 0.19210608721312478, 0.16534767565084005, 0.25557993391615164], [0.4165918222289809, 0.05544629110461605, 0.0, 0.3546998726140589, 0.37920899927626484, 0.2434500893037282, 0.21498016541126908, 0.2901032529789656], [0.30457039845951855, 0.35915162216817825, 0.3546998726140589, 0.0, 0.44981575796801493, 0.399961562080859, 0.3764964022840591, 0.5062427231077059], [0.24375124835436265, 0.33265938496676184, 0.37920899927626484, 0.44981575796801493, 0.0, 0.15117599512388055, 0.1979868227756255, 0.2981805216276944], [0.29322761860254065, 0.19210608721312478, 0.2434500893037282, 0.399961562080859, 0.15117599512388055, 0.0, 0.08262532633516927, 0.227443791638357], [0.32024213576023824, 0.16534767565084005, 0.21498016541126908, 0.3764964022840591, 0.1979868227756255, 0.08262532633516927, 0.0, 0.17727542599115023], [0.4640614486582884, 0.25557993391615164, 0.2901032529789656, 0.5062427231077059, 0.2981805216276944, 0.227443791638357, 0.17727542599115023, 0.0]], [[0.0, 0.032847129842384755, 0.06586116583499514, 0.06686071823087221, 0.03341453950201201, 0.051712168947383286, 0.08475811689549466, 0.07107124862017514], [0.032847129842384755, 0.0, 0.06945751281843411, 0.088330234077304, 0.048650442903402744, 0.06289804678129866, 0.0677479333311088, 0.0812240443841829], [0.06586116583499514, 0.06945751281843411, 0.0, 0.0746592646878598, 0.05153219935411365, 0.06219801643254838, 0.08887978435739484, 0.07841445870186975], [0.06686071823087221, 0.088330234077304, 0.0746592646878598, 0.0, 0.047166373642918404, 0.09187073907959287, 0.11620927948434036, 0.08687827556773425], [0.03341453950201201, 0.048650442903402744, 0.05153219935411365, 0.047166373642918404, 0.0, 0.0637385689274792, 0.09548455370487839, 0.08342354716764498], [0.051712168947383286, 0.06289804678129866, 0.06219801643254838, 0.09187073907959287, 0.0637385689274792, 0.0, 0.08519023382737116, 0.06214831754486104], [0.08475811689549466, 0.0677479333311088, 0.08887978435739484, 0.11620927948434036, 0.09548455370487839, 0.08519023382737116, 0.0, 0.0647942897365327], [0.07107124862017514, 0.0812240443841829, 0.07841445870186975, 0.08687827556773425, 0.08342354716764498, 0.06214831754486104, 0.0647942897365327, 0.0]], [[0.0, 0.0964336563400986, 0.10766831585687625, 0.09801160420669217, 0.07063444897468751, 0.05457014243502515, 0.10177902091901188, 0.0892962539416174], [0.0964336563400986, 0.0, 0.07854177488306255, 0.08545607657094997, 0.10064088802953357, 0.09041137690009725, 0.06403940348125133, 0.05214582240499107], [0.10766831585687625, 0.07854177488306255, 0.0, 0.11084994188868094, 0.15113478412626005, 0.13492650364789502, 0.13512829956713857, 0.08763363431958623], [0.09801160420669217, 0.08545607657094997, 0.11084994188868094, 0.0, 0.1169338904427882, 0.08164067436518002, 0.09465390038862202, 0.04849578954916699], [0.07063444897468751, 0.10064088802953357, 0.15113478412626005, 0.1169338904427882, 0.0, 0.040885440441930807, 0.06285037941377648, 0.10883737272669047], [0.05457014243502515, 0.09041137690009725, 0.13492650364789502, 0.08164067436518002, 0.040885440441930807, 0.0, 0.06525479747634462, 0.07973191313788863], [0.10177902091901188, 0.06403940348125133, 0.13512829956713857, 0.09465390038862202, 0.06285037941377648, 0.06525479747634462, 0.0, 0.08297014093181788], [0.0892962539416174, 0.05214582240499107, 0.08763363431958623, 0.04849578954916699, 0.10883737272669047, 0.07973191313788863, 0.08297014093181788, 0.0]], [[0.0, 0.01836880688332872, 0.06509819488058555, 0.3612278206133422, 0.06634549057736833, 0.16512360504913143, 0.02203378932845198, 0.04337801984489862], [0.01836880688332872, 0.0, 0.0794246246396558, 0.3596961544872148, 0.07749872401024445, 0.16687015411901743, 0.04026200432311666, 0.05567048297197612], [0.06509819488058555, 0.0794246246396558, 0.0, 0.3390820794360708, 0.018914425155663744, 0.13301800150126283, 0.04921099147821461, 0.02569685206949995], [0.3612278206133422, 0.3596961544872148, 0.3390820794360708, 0.0, 0.3255839175105353, 0.2191411563752991, 0.3626870483303355, 0.33871474133425206], [0.06634549057736833, 0.07749872401024445, 0.018914425155663744, 0.3255839175105353, 0.0, 0.11716195972986025, 0.05576466740423794, 0.02324153898326792], [0.16512360504913143, 0.16687015411901743, 0.13301800150126283, 0.2191411563752991, 0.11716195972986025, 0.0, 0.16376846454890248, 0.13364511870474424], [0.02203378932845198, 0.04026200432311666, 0.04921099147821461, 0.3626870483303355, 0.05576466740423794, 0.16376846454890248, 0.0, 0.03396520385187231], [0.04337801984489862, 0.05567048297197612, 0.02569685206949995, 0.33871474133425206, 0.02324153898326792, 0.13364511870474424, 0.03396520385187231, 0.0]], [[0.0, 0.0, 0.0, 0.0, 0.0, 0.0, 0.0, 0.0], [0.0, 0.0, 0.0, 0.0, 0.0, 0.0, 0.0, 0.0], [0.0, 0.0, 0.0, 0.0, 0.0, 0.0, 0.0, 0.0], [0.0, 0.0, 0.0, 0.0, 0.0, 0.0, 0.0, 0.0], [0.0, 0.0, 0.0, 0.0, 0.0, 0.0, 0.0, 0.0], [0.0, 0.0, 0.0, 0.0, 0.0, 0.0, 0.0, 0.0], [0.0, 0.0, 0.0, 0.0, 0.0, 0.0, 0.0, 0.0], [0.0, 0.0, 0.0, 0.0, 0.0, 0.0, 0.0, 0.0]], [[0.0, 0.0, 0.0, 0.0, 0.0, 0.0, 0.0, 0.0], [0.0, 0.0, 0.0, 0.0, 0.0, 0.0, 0.0, 0.0], [0.0, 0.0, 0.0, 0.0, 0.0, 0.0, 0.0, 0.0], [0.0, 0.0, 0.0, 0.0, 0.0, 0.0, 0.0, 0.0], [0.0, 0.0, 0.0, 0.0, 0.0, 0.0, 0.0, 0.0], [0.0, 0.0, 0.0, 0.0, 0.0, 0.0, 0.0, 0.0], [0.0, 0.0, 0.0, 0.0, 0.0, 0.0, 0.0, 0.0], [0.0, 0.0, 0.0, 0.0, 0.0, 0.0, 0.0, 0.0]], [[0.0, 0.0, 0.0, 0.0, 0.0, 0.0, 0.0, 0.0], [0.0, 0.0, 0.0, 0.0, 0.0, 0.0, 0.0, 0.0], [0.0, 0.0, 0.0, 0.0, 0.0, 0.0, 0.0, 0.0], [0.0, 0.0, 0.0, 0.0, 0.0, 0.0, 0.0, 0.0], [0.0, 0.0, 0.0, 0.0, 0.0, 0.0, 0.0, 0.0], [0.0, 0.0, 0.0, 0.0, 0.0, 0.0, 0.0, 0.0], [0.0, 0.0, 0.0, 0.0, 0.0, 0.0, 0.0, 0.0], [0.0, 0.0, 0.0, 0.0, 0.0, 0.0, 0.0, 0.0]], [[0.0, 0.0968759984431801, 0.1726992639250158, 0.1356743879251435, 0.11997246388072874, 0.09716997281798687, 0.10029434062596582, 0.13612460817221855], [0.0968759984431801, 0.0, 0.07626668373367204, 0.03897599161868252, 0.02318990916503602, 0.0002949380658342542, 0.003429906788135986, 0.0394288731782616], [0.1726992639250158, 0.07626668373367204, 0.0, 0.0373306893987102, 0.053110409476638254, 0.07597235243857796, 0.07284354995737356, 0.036877789595562274], [0.1356743879251435, 0.03897599161868252, 0.0373306893987102, 0.0, 0.015791126117868558, 0.038681209680939306, 0.03554775474088997, 0.0004531289503827975], [0.11997246388072874, 0.02318990916503602, 0.053110409476638254, 0.015791126117868558, 0.0, 0.022895025878610392, 0.019760552581603138, 0.016244213414910377], [0.09716997281798687, 0.0002949380658342542, 0.07597235243857796, 0.038681209680939306, 0.022895025878610392, 0.0, 0.0031349698273236567, 0.03913409492226112], [0.10029434062596582, 0.003429906788135986, 0.07284354995737356, 0.03554775474088997, 0.019760552581603138, 0.0031349698273236567, 0.0, 0.03600067743082951], [0.13612460817221855, 0.0394288731782616, 0.036877789595562274, 0.0004531289503827975, 0.016244213414910377, 0.03913409492226112, 0.03600067743082951, 0.0]], [[0.0, 0.1281680372838525, 0.03904827290516233, 0.2954211525318223, 0.108493339633544, 0.23949130183350328, 0.08741957250170115, 0.2346516137213894], [0.1281680372838525, 0.0, 0.11154458473062387, 0.2209809708701176, 0.06831969491186939, 0.18399487707489273, 0.11409290039234013, 0.15218304332225524], [0.03904827290516233, 0.11154458473062387, 0.0, 0.27325301170980515, 0.07703005320453439, 0.24908940593978154, 0.10994171823085348, 0.2378828462806415], [0.2954211525318223, 0.2209809708701176, 0.27325301170980515, 0.0, 0.20848062312420867, 0.28001432374547996, 0.3015254317566679, 0.2648402682763294], [0.108493339633544, 0.06831969491186939, 0.07703005320453439, 0.20848062312420867, 0.0, 0.23087220065866418, 0.13979824894648402, 0.2093937739579223], [0.23949130183350328, 0.18399487707489273, 0.24908940593978154, 0.28001432374547996, 0.23087220065866418, 0.0, 0.16683895674498928, 0.06192668250985464], [0.08741957250170115, 0.11409290039234013, 0.10994171823085348, 0.3015254317566679, 0.13979824894648402, 0.16683895674498928, 0.0, 0.16460722668691696], [0.2346516137213894, 0.15218304332225524, 0.2378828462806415, 0.2648402682763294, 0.2093937739579223, 0.06192668250985464, 0.16460722668691696, 0.0]], [[0.0, 0.13782475641385253, 0.1586206181130336, 0.2301147711578532, 0.1445782840031103, 0.16520913062562342, 0.09174093951568618, 0.11464357987060728], [0.13782475641385253, 0.0, 0.10493262495524121, 0.2535805865346265, 0.11273111135866763, 0.23187671649056749, 0.08587079356131064, 0.23115891206800537], [0.1586206181130336, 0.10493262495524121, 0.0, 0.3299038452194868, 0.19980772519582932, 0.20416103786145248, 0.12462904164252232, 0.22038986905660185], [0.2301147711578532, 0.2535805865346265, 0.3299038452194868, 0.0, 0.21735232365144885, 0.2908369841137653, 0.21835873757565788, 0.2627025117736262], [0.1445782840031103, 0.11273111135866763, 0.19980772519582932, 0.21735232365144885, 0.0, 0.28916017634251007, 0.1489762605810421, 0.2531619135047814], [0.16520913062562342, 0.23187671649056749, 0.20416103786145248, 0.2908369841137653, 0.28916017634251007, 0.0, 0.1550944753139531, 0.09679452040384948], [0.09174093951568618, 0.08587079356131064, 0.12462904164252232, 0.21835873757565788, 0.1489762605810421, 0.1550944753139531, 0.0, 0.1581490231710003], [0.11464357987060728, 0.23115891206800537, 0.22038986905660185, 0.2627025117736262, 0.2531619135047814, 0.09679452040384948, 0.1581490231710003, 0.0]], [[0.0, 0.12008638983699467, 0.06153073593981028, 0.16522504603693142, 0.05519263619924089, 0.10181448951938432, 0.06687663364970428, 0.20875669166209984], [0.12008638983699467, 0.0, 0.060631252387008235, 0.2129292427648562, 0.14635452044106592, 0.17994386995244754, 0.05665044628538749, 0.09802830228279343], [0.06153073593981028, 0.060631252387008235, 0.0, 0.17972048483720948, 0.09180676585442132, 0.13240980505170524, 0.024650582945382648, 0.14971936228119986], [0.16522504603693142, 0.2129292427648562, 0.17972048483720948, 0.0, 0.11471652719902162, 0.0718190583128783, 0.18270215714530788, 0.2531252538932912], [0.05519263619924089, 0.14635452044106592, 0.09180676585442132, 0.11471652719902162, 0.0, 0.048022360597940794, 0.09886070004944872, 0.22031151771625548], [0.10181448951938432, 0.17994386995244754, 0.13240980505170524, 0.0718190583128783, 0.048022360597940794, 0.0, 0.1372868156191814, 0.2421647635124777], [0.06687663364970428, 0.05665044628538749, 0.024650582945382648, 0.18270215714530788, 0.09886070004944872, 0.1372868156191814, 0.0, 0.1498507800410095], [0.20875669166209984, 0.09802830228279343, 0.14971936228119986, 0.2531252538932912, 0.22031151771625548, 0.2421647635124777, 0.1498507800410095, 0.0]], [[0.0, 0.08800002536326995, 0.05133593095086776, 0.10366776804089183, 0.1723873785033221, 0.1374662515786574, 0.13986355790680952, 0.19283110765371275], [0.08800002536326995, 0.0, 0.1365257286753807, 0.15766481740628946, 0.19832945696199808, 0.1596330644959269, 0.15122948938523165, 0.21025518609724336], [0.05133593095086776, 0.1365257286753807, 0.0, 0.08204309910680332, 0.16092068710358443, 0.1333780823718177, 0.1420480316481818, 0.18467318839406316], [0.10366776804089183, 0.15766481740628946, 0.08204309910680332, 0.0, 0.08075300080335873, 0.05930724835877874, 0.07391588549820868, 0.10566065450382349], [0.1723873785033221, 0.19832945696199808, 0.16092068710358443, 0.08075300080335873, 0.0, 0.040491948764768027, 0.05159349670658458, 0.025823303074719688], [0.1374662515786574, 0.1596330644959269, 0.1333780823718177, 0.05930724835877874, 0.040491948764768027, 0.0, 0.01873048201888821, 0.057841008177974246], [0.13986355790680952, 0.15122948938523165, 0.1420480316481818, 0.07391588549820868, 0.05159349670658458, 0.01873048201888821, 0.0, 0.06188585188676609], [0.19283110765371275, 0.21025518609724336, 0.18467318839406316, 0.10566065450382349, 0.025823303074719688, 0.057841008177974246, 0.06188585188676609, 0.0]], [[0.0, 0.0, 0.0, 0.0, 0.0, 0.0, 0.0, 0.0], [0.0, 0.0, 0.0, 0.0, 0.0, 0.0, 0.0, 0.0], [0.0, 0.0, 0.0, 0.0, 0.0, 0.0, 0.0, 0.0], [0.0, 0.0, 0.0, 0.0, 0.0, 0.0, 0.0, 0.0], [0.0, 0.0, 0.0, 0.0, 0.0, 0.0, 0.0, 0.0], [0.0, 0.0, 0.0, 0.0, 0.0, 0.0, 0.0, 0.0], [0.0, 0.0, 0.0, 0.0, 0.0, 0.0, 0.0, 0.0], [0.0, 0.0, 0.0, 0.0, 0.0, 0.0, 0.0, 0.0]], [[0.0, 0.04147376311185287, 0.04548530135111358, 0.10192159909987286, 0.04722479520833082, 0.05893505586670701, 0.0866682976364801, 0.12586817126962638], [0.04147376311185287, 0.0, 0.07914630466005253, 0.13996200142183074, 0.024151437074345646, 0.06857452171250146, 0.120037982360357, 0.16466816530152395], [0.04548530135111358, 0.07914630466005253, 0.0, 0.0644073562313667, 0.08997925487752999, 0.052997719959913404, 0.04674773820434624, 0.10189011124616183], [0.10192159909987286, 0.13996200142183074, 0.0644073562313667, 0.0, 0.1479668733447092, 0.10021290980192377, 0.05195867541417164, 0.07316090660804694], [0.04722479520833082, 0.024151437074345646, 0.08997925487752999, 0.1479668733447092, 0.0, 0.08934823427862651, 0.1274024448224236, 0.16295689097043556], [0.05893505586670701, 0.06857452171250146, 0.052997719959913404, 0.10021290980192377, 0.08934823427862651, 0.0, 0.09464616434325833, 0.1524152662057299], [0.0866682976364801, 0.120037982360357, 0.04674773820434624, 0.05195867541417164, 0.1274024448224236, 0.09464616434325833, 0.0, 0.07279659936113296], [0.12586817126962638, 0.16466816530152395, 0.10189011124616183, 0.07316090660804694, 0.16295689097043556, 0.1524152662057299, 0.07279659936113296, 0.0]], [[0.0, 0.04631645064645364, 0.2617100432337995, 0.22536853403654988, 0.007812588013764818, 0.19203612032311732, 0.19547702509663065, 0.19523732582457384], [0.04631645064645364, 0.0, 0.3020529335326225, 0.25021824544255616, 0.05339590930817054, 0.22840821312156082, 0.2330823601299035, 0.2370217582920772], [0.2617100432337995, 0.3020529335326225, 0.0, 0.20631314390316485, 0.25544884401560153, 0.12370567169107023, 0.10947721301988655, 0.0701664607883214], [0.22536853403654988, 0.25021824544255616, 0.20631314390316485, 0.0, 0.22442874182427566, 0.09556103139672206, 0.10893966987059193, 0.1718331301330614], [0.007812588013764818, 0.05339590930817054, 0.25544884401560153, 0.22442874182427566, 0.0, 0.18811961277594155, 0.19109254606903728, 0.18898025932601348], [0.19203612032311732, 0.22840821312156082, 0.12370567169107023, 0.09556103139672206, 0.18811961277594155, 0.0, 0.014739818164164165, 0.08011730786089778], [0.19547702509663065, 0.2330823601299035, 0.10947721301988655, 0.10893966987059193, 0.19109254606903728, 0.014739818164164165, 0.0, 0.06683731291759291], [0.19523732582457384, 0.2370217582920772, 0.0701664607883214, 0.1718331301330614, 0.18898025932601348, 0.08011730786089778, 0.06683731291759291, 0.0]], [[0.0, 0.25017875277530466, 0.24879523013504984, 0.4287868684134018, 0.3869548129248474, 0.416457327079223, 0.4425908492687245, 0.3894872167944993], [0.25017875277530466, 0.0, 0.12122970456339639, 0.2775794441744711, 0.3191962347506661, 0.3553114080782701, 0.38089163461592745, 0.2100804779844444], [0.24879523013504984, 0.12122970456339639, 0.0, 0.31925721062088275, 0.24033592270372073, 0.28924627161354094, 0.31390264875031126, 0.20177399128792953], [0.4287868684134018, 0.2775794441744711, 0.31925721062088275, 0.0, 0.4363857669377358, 0.4015423457952469, 0.390653958566417, 0.19312619336473721], [0.3869548129248474, 0.3191962347506661, 0.24033592270372073, 0.4363857669377358, 0.0, 0.11895089105832478, 0.17615106572870276, 0.3344526863183033], [0.416457327079223, 0.3553114080782701, 0.28924627161354094, 0.4015423457952469, 0.11895089105832478, 0.0, 0.0754001953447594, 0.33163223237721695], [0.4425908492687245, 0.38089163461592745, 0.31390264875031126, 0.390653958566417, 0.17615106572870276, 0.0754001953447594, 0.0, 0.3211871255174366], [0.3894872167944993, 0.2100804779844444, 0.20177399128792953, 0.19312619336473721, 0.3344526863183033, 0.33163223237721695, 0.3211871255174366, 0.0]], [[0.0, 0.01247242025350226, 0.08274250728469344, 0.3635699783146467, 0.08868164041105872, 0.0720558864247193, 0.07236344096166031, 0.08473218098610327], [0.01247242025350226, 0.0, 0.09031125579909377, 0.3728847561138491, 0.09178712978746414, 0.07691179463046344, 0.07641049870857881, 0.08975375394651552], [0.08274250728469344, 0.09031125579909377, 0.0, 0.28897518387618026, 0.06397753511841738, 0.053219113139020766, 0.04124502303868991, 0.04767472785704803], [0.3635699783146467, 0.3728847561138491, 0.28897518387618026, 0.0, 0.3199345832545834, 0.32042651939269734, 0.3162633159473538, 0.30797074840413086], [0.08868164041105872, 0.09178712978746414, 0.06397753511841738, 0.3199345832545834, 0.0, 0.02061888323887576, 0.027813128897701257, 0.017935940782566957], [0.0720558864247193, 0.07691179463046344, 0.053219113139020766, 0.32042651939269734, 0.02061888323887576, 0.0, 0.0207682393390551, 0.015767302459927437], [0.07236344096166031, 0.07641049870857881, 0.04124502303868991, 0.3162633159473538, 0.027813128897701257, 0.0207682393390551, 0.0, 0.01931993752594553], [0.08473218098610327, 0.08975375394651552, 0.04767472785704803, 0.30797074840413086, 0.017935940782566957, 0.015767302459927437, 0.01931993752594553, 0.0]], [[0.0, 0.0, 0.0, 0.0, 0.0, 0.0, 0.0, 0.0], [0.0, 0.0, 0.0, 0.0, 0.0, 0.0, 0.0, 0.0], [0.0, 0.0, 0.0, 0.0, 0.0, 0.0, 0.0, 0.0], [0.0, 0.0, 0.0, 0.0, 0.0, 0.0, 0.0, 0.0], [0.0, 0.0, 0.0, 0.0, 0.0, 0.0, 0.0, 0.0], [0.0, 0.0, 0.0, 0.0, 0.0, 0.0, 0.0, 0.0], [0.0, 0.0, 0.0, 0.0, 0.0, 0.0, 0.0, 0.0], [0.0, 0.0, 0.0, 0.0, 0.0, 0.0, 0.0, 0.0]], [[0.0, 0.19536685009474067, 0.06205491544682398, 0.18677229527572614, 0.07627432654554678, 0.22977146847333163, 0.132679916727543, 0.09873896957215207], [0.19536685009474067, 0.0, 0.1619852081262534, 0.19651127994556328, 0.20303713719494032, 0.38372914938989133, 0.22409323429214323, 0.18466055003852203], [0.06205491544682398, 0.1619852081262534, 0.0, 0.14038631407318175, 0.08864341514237141, 0.25100240366642274, 0.11176727702705415, 0.10697637246596503], [0.18677229527572614, 0.19651127994556328, 0.14038631407318175, 0.0, 0.1891889065136468, 0.32687117173327696, 0.1337418612204187, 0.21959620776367358], [0.07627432654554678, 0.20303713719494032, 0.08864341514237141, 0.1891889065136468, 0.0, 0.20692696350037662, 0.08864738324376036, 0.05847738853850109], [0.22977146847333163, 0.38372914938989133, 0.25100240366642274, 0.32687117173327696, 0.20692696350037662, 0.0, 0.22316621366643385, 0.23023860503586252], [0.132679916727543, 0.22409323429214323, 0.11176727702705415, 0.1337418612204187, 0.08864738324376036, 0.22316621366643385, 0.0, 0.1328626887717649], [0.09873896957215207, 0.18466055003852203, 0.10697637246596503, 0.21959620776367358, 0.05847738853850109, 0.23023860503586252, 0.1328626887717649, 0.0]], [[0.0, 0.09079561725485509, 0.14328308682213478, 0.40409765154423166, 0.09246043346795972, 0.18553044373878314, 0.12242572339516035, 0.2096849895422942], [0.09079561725485509, 0.0, 0.0653839376876028, 0.4722238170349253, 0.16819866992362417, 0.09835850901860516, 0.20397740813289297, 0.29650862622659363], [0.14328308682213478, 0.0653839376876028, 0.0, 0.4874449279418721, 0.1996814812517272, 0.09124220090376704, 0.23803300392542534, 0.34710537087438437], [0.40409765154423166, 0.4722238170349253, 0.4874449279418721, 0.0, 0.31795330672561023, 0.5521772387065758, 0.28834090403347523, 0.3058514940683984], [0.09246043346795972, 0.16819866992362417, 0.1996814812517272, 0.31795330672561023, 0.0, 0.26178693554326465, 0.039531261988738395, 0.17595334506370844], [0.18553044373878314, 0.09835850901860516, 0.09124220090376704, 0.5521772387065758, 0.26178693554326465, 0.0, 0.2968481890834373, 0.38167972902879344], [0.12242572339516035, 0.20397740813289297, 0.23803300392542534, 0.28834090403347523, 0.039531261988738395, 0.2968481890834373, 0.0, 0.14529446841602592], [0.2096849895422942, 0.29650862622659363, 0.34710537087438437, 0.3058514940683984, 0.17595334506370844, 0.38167972902879344, 0.14529446841602592, 0.0]], [[0.0, 0.5437071741548831, 0.547296354963653, 0.2625491494722854, 0.5271208503715176, 0.49393260008541345, 0.4722868151137216, 0.5859098900644315], [0.5437071741548831, 0.0, 0.00767702343889661, 0.3064040318133428, 0.01921798504309136, 0.10491200876949544, 0.0852945853445468, 0.0691262790792621], [0.547296354963653, 0.00767702343889661, 0.0, 0.3114171740187139, 0.024421605647538216, 0.11253532344989492, 0.091340067478803, 0.0711141807543611], [0.2625491494722854, 0.3064040318133428, 0.3114171740187139, 0.0, 0.28851307929583286, 0.2432007093388148, 0.22552281857892287, 0.3464256003212783], [0.5271208503715176, 0.01921798504309136, 0.024421605647538216, 0.28851307929583286, 0.0, 0.09425566147786411, 0.06713043796333933, 0.08338749939080502], [0.49393260008541345, 0.10491200876949544, 0.11253532344989492, 0.2432007093388148, 0.09425566147786411, 0.0, 0.06118587363011616, 0.11632614182264675], [0.4722868151137216, 0.0852945853445468, 0.091340067478803, 0.22552281857892287, 0.06713043796333933, 0.06118587363011616, 0.0, 0.1314173848260103], [0.5859098900644315, 0.0691262790792621, 0.0711141807543611, 0.3464256003212783, 0.08338749939080502, 0.11632614182264675, 0.1314173848260103, 0.0]], [[0.0, 0.31165837062476415, 0.10974549832776644, 0.31179104664907026, 0.25780045980269667, 0.31956715653708323, 0.4061559186109969, 0.33500432788126533], [0.31165837062476415, 0.0, 0.37579038876777465, 0.5810613514090107, 0.23586524289673727, 0.34635063518843434, 0.2740099681435748, 0.5243065836544089], [0.10974549832776644, 0.37579038876777465, 0.0, 0.2623525593575375, 0.3274705403240507, 0.39445946200058973, 0.45732876309418874, 0.3828121119924703], [0.31179104664907026, 0.5810613514090107, 0.2623525593575375, 0.0, 0.49533546943680123, 0.4669215907762202, 0.6014270592383538, 0.36251432633879777], [0.25780045980269667, 0.23586524289673727, 0.3274705403240507, 0.49533546943680123, 0.0, 0.291751350502382, 0.3035863187893646, 0.3890188941284984], [0.31956715653708323, 0.34635063518843434, 0.39445946200058973, 0.4669215907762202, 0.291751350502382, 0.0, 0.3681491379650668, 0.37618966267890136], [0.4061559186109969, 0.2740099681435748, 0.45732876309418874, 0.6014270592383538, 0.3035863187893646, 0.3681491379650668, 0.0, 0.4769060268079182], [0.33500432788126533, 0.5243065836544089, 0.3828121119924703, 0.36251432633879777, 0.3890188941284984, 0.37618966267890136, 0.4769060268079182, 0.0]], [[0.0, 0.024322643899708427, 0.019075296921244995, 0.12502194166779224, 0.13575122467722733, 0.16283434321466536, 0.08240305074159913, 0.12794525707399929], [0.024322643899708427, 0.0, 0.04338043087011619, 0.10090585566826159, 0.15949637365765437, 0.13885986904386557, 0.10651564574663354, 0.10383909556546891], [0.019075296921244995, 0.04338043087011619, 0.0, 0.1438490373293476, 0.11704223735874589, 0.18152717491588305, 0.06343524346399847, 0.14676271741346206], [0.12502194166779224, 0.10090585566826159, 0.1438490373293476, 0.0, 0.25689459860701147, 0.03823694401012781, 0.2057136305633962, 0.002950373834033475], [0.13575122467722733, 0.15949637365765437, 0.11704223735874589, 0.25689459860701147, 0.0, 0.29322463582731684, 0.054199706580700314, 0.2597067430364012], [0.16283434321466536, 0.13885986904386557, 0.18152717491588305, 0.03823694401012781, 0.29322463582731684, 0.0, 0.2427821896791851, 0.03528842116207808], [0.08240305074159913, 0.10651564574663354, 0.06343524346399847, 0.2057136305633962, 0.054199706580700314, 0.2427821896791851, 0.0, 0.2085821351921772], [0.12794525707399929, 0.10383909556546891, 0.14676271741346206, 0.002950373834033475, 0.2597067430364012, 0.03528842116207808, 0.2085821351921772, 0.0]], [[0.0, 0.09370288096582607, 0.05864878754175349, 0.2871372224117127, 0.13668477523394953, 0.11948163311100149, 0.09897138917623663, 0.06251348656642419], [0.09370288096582607, 0.0, 0.08905209496450577, 0.34743686419418846, 0.0747537030831563, 0.20795348139177547, 0.038780440725725625, 0.04960157360305989], [0.05864878754175349, 0.08905209496450577, 0.0, 0.26703238611304875, 0.1467066651346698, 0.14111695551165987, 0.11093298025869869, 0.043910287687931725], [0.2871372224117127, 0.34743686419418846, 0.26703238611304875, 0.0, 0.3924517778303675, 0.22502573378544297, 0.3626433148997558, 0.30567415499432354], [0.13668477523394953, 0.0747537030831563, 0.1467066651346698, 0.3924517778303675, 0.0, 0.2378849351652959, 0.04529472662242328, 0.11659713308495553], [0.11948163311100149, 0.20795348139177547, 0.14111695551165987, 0.22502573378544297, 0.2378849351652959, 0.0, 0.2099238610601251, 0.1717205542212048], [0.09897138917623663, 0.038780440725725625, 0.11093298025869869, 0.3626433148997558, 0.04529472662242328, 0.2099238610601251, 0.0, 0.07737944629547375], [0.06251348656642419, 0.04960157360305989, 0.043910287687931725, 0.30567415499432354, 0.11659713308495553, 0.1717205542212048, 0.07737944629547375, 0.0]], [[0.0, 0.08296306199483326, 0.09655813566776549, 0.2898147928590568, 0.06846124167592361, 0.21123470589931684, 0.055053545759501894, 0.009242479190261704], [0.08296306199483326, 0.0, 0.15535968884451842, 0.3453931182962132, 0.087194306368782, 0.2658668454894717, 0.08328742644272831, 0.08723135719285431], [0.09655813566776549, 0.15535968884451842, 0.0, 0.20368350575306798, 0.0783635519139668, 0.11874753002083348, 0.07659836840120562, 0.10139665301173548], [0.2898147928590568, 0.3453931182962132, 0.20368350575306798, 0.0, 0.27306935928249376, 0.09100392571664538, 0.2744823106702921, 0.2919534262443028], [0.06846124167592361, 0.087194306368782, 0.0783635519139668, 0.27306935928249376, 0.0, 0.18813284368243485, 0.013592835791133843, 0.07753380416703166], [0.21123470589931684, 0.2658668454894717, 0.11874753002083348, 0.09100392571664538, 0.18813284368243485, 0.0, 0.1902554050108748, 0.21463091901935175], [0.055053545759501894, 0.08328742644272831, 0.07659836840120562, 0.2744823106702921, 0.013592835791133843, 0.1902554050108748, 0.0, 0.06414745963120001], [0.009242479190261704, 0.08723135719285431, 0.10139665301173548, 0.2919534262443028, 0.07753380416703166, 0.21463091901935175, 0.06414745963120001, 0.0]], [[0.0, 0.0, 0.0, 0.0, 0.0, 0.0, 0.0, 0.0], [0.0, 0.0, 0.0, 0.0, 0.0, 0.0, 0.0, 0.0], [0.0, 0.0, 0.0, 0.0, 0.0, 0.0, 0.0, 0.0], [0.0, 0.0, 0.0, 0.0, 0.0, 0.0, 0.0, 0.0], [0.0, 0.0, 0.0, 0.0, 0.0, 0.0, 0.0, 0.0], [0.0, 0.0, 0.0, 0.0, 0.0, 0.0, 0.0, 0.0], [0.0, 0.0, 0.0, 0.0, 0.0, 0.0, 0.0, 0.0], [0.0, 0.0, 0.0, 0.0, 0.0, 0.0, 0.0, 0.0]], [[0.0, 0.24457134042708184, 0.3644923124063384, 0.309976924164082, 0.15145386913369255, 0.3467979235081881, 0.2668561233981517, 0.3319298493438775], [0.24457134042708184, 0.0, 0.25127696834907337, 0.09178388957845031, 0.18348163806160298, 0.15918009816915873, 0.10082570005261837, 0.13944557310348607], [0.3644923124063384, 0.25127696834907337, 0.0, 0.19166646552826752, 0.35667087076549825, 0.3084932179374725, 0.2851743586158729, 0.2879507202125061], [0.309976924164082, 0.09178388957845031, 0.19166646552826752, 0.0, 0.2471299946697514, 0.14714982324773387, 0.12696519605609027, 0.16189816135317023], [0.15145386913369255, 0.18348163806160298, 0.35667087076549825, 0.2471299946697514, 0.0, 0.22463569665045066, 0.15128766213274333, 0.3067640249023899], [0.3467979235081881, 0.15918009816915873, 0.3084932179374725, 0.14714982324773387, 0.22463569665045066, 0.0, 0.0846280392995438, 0.25319155681878547], [0.2668561233981517, 0.10082570005261837, 0.2851743586158729, 0.12696519605609027, 0.15128766213274333, 0.0846280392995438, 0.0, 0.2275185830605679], [0.3319298493438775, 0.13944557310348607, 0.2879507202125061, 0.16189816135317023, 0.3067640249023899, 0.25319155681878547, 0.2275185830605679, 0.0]], [[0.0, 0.2711300525001216, 0.20325164468395207, 0.2944403303508888, 0.3003012031999353, 0.1549600822109355, 0.19747643038896134, 0.3892484295862515], [0.2711300525001216, 0.0, 0.20220546772847706, 0.16395279958276826, 0.43623295386194144, 0.22457913418318157, 0.32371539362427615, 0.5006933992023694], [0.20325164468395207, 0.20220546772847706, 0.0, 0.11688193900053151, 0.2585685396058839, 0.2395573020847634, 0.33692357548749297, 0.5374602448954932], [0.2944403303508888, 0.16395279958276826, 0.11688193900053151, 0.0, 0.35266439046764625, 0.2908279971819693, 0.3904245260900007, 0.5823382229615546], [0.3003012031999353, 0.43623295386194144, 0.2585685396058839, 0.35266439046764625, 0.0, 0.3675550809830077, 0.43653107082260334, 0.6018609458711898], [0.1549600822109355, 0.22457913418318157, 0.2395573020847634, 0.2908279971819693, 0.3675550809830077, 0.0, 0.1384523973652727, 0.33932743680931193], [0.19747643038896134, 0.32371539362427615, 0.33692357548749297, 0.3904245260900007, 0.43653107082260334, 0.1384523973652727, 0.0, 0.2188228001908263], [0.3892484295862515, 0.5006933992023694, 0.5374602448954932, 0.5823382229615546, 0.6018609458711898, 0.33932743680931193, 0.2188228001908263, 0.0]], [[0.0, 0.09199062475890467, 0.09825689174123703, 0.20038660616508658, 0.08575035224677992, 0.11249196956233305, 0.10417960196437763, 0.14402832535005736], [0.09199062475890467, 0.0, 0.08455195527751795, 0.22136713101931563, 0.03923060811592681, 0.1075847521910755, 0.10412379587686459, 0.0770367581206388], [0.09825689174123703, 0.08455195527751795, 0.0, 0.14930836978831075, 0.07138613493947636, 0.049149711177100555, 0.03335446842179484, 0.11403926247351932], [0.20038660616508658, 0.22136713101931563, 0.14930836978831075, 0.0, 0.19639761592030747, 0.11849563543060965, 0.13512905636289102, 0.23910863116570363], [0.08575035224677992, 0.03923060811592681, 0.07138613493947636, 0.19639761592030747, 0.0, 0.08124987044730221, 0.09511824301597606, 0.07341015019684982], [0.11249196956233305, 0.1075847521910755, 0.049149711177100555, 0.11849563543060965, 0.08124987044730221, 0.0, 0.05411657380544662, 0.12965675319306372], [0.10417960196437763, 0.10412379587686459, 0.03335446842179484, 0.13512905636289102, 0.09511824301597606, 0.05411657380544662, 0.0, 0.14115948259199346], [0.14402832535005736, 0.0770367581206388, 0.11403926247351932, 0.23910863116570363, 0.07341015019684982, 0.12965675319306372, 0.14115948259199346, 0.0]], [[0.0, 0.11545157129974375, 0.10032742312163687, 0.18935961158798137, 0.18039512136830102, 0.19629002276653715, 0.2382655264147729, 0.23854816037490587], [0.11545157129974375, 0.0, 0.1274059571750814, 0.14734241387849778, 0.07868288888842938, 0.20041422339412543, 0.19649774788315694, 0.19725519912479983], [0.10032742312163687, 0.1274059571750814, 0.0, 0.12852228096642007, 0.15729624655001082, 0.10872185999263856, 0.1611564095045611, 0.1753814160323434], [0.18935961158798137, 0.14734241387849778, 0.12852228096642007, 0.0, 0.10825912160140042, 0.09476078804223158, 0.1491971061198342, 0.19129407560891934], [0.18039512136830102, 0.07868288888842938, 0.15729624655001082, 0.10825912160140042, 0.0, 0.18680738261708307, 0.16970015804703176, 0.185567076734656], [0.19629002276653715, 0.20041422339412543, 0.10872185999263856, 0.09476078804223158, 0.18680738261708307, 0.0, 0.14905092503020803, 0.1934912570393011], [0.2382655264147729, 0.19649774788315694, 0.1611564095045611, 0.1491971061198342, 0.16970015804703176, 0.14905092503020803, 0.0, 0.0612043081179677], [0.23854816037490587, 0.19725519912479983, 0.1753814160323434, 0.19129407560891934, 0.185567076734656, 0.1934912570393011, 0.0612043081179677, 0.0]], [[0.0, 0.04807301342251713, 0.07014142156286356, 0.14102345470875682, 0.18148976200485675, 0.15897964249848473, 0.10092117505028526, 0.0977124155448477], [0.04807301342251713, 0.0, 0.04635726646777144, 0.0991591534947112, 0.1664605044168302, 0.13242947753506995, 0.0700369389878326, 0.09274669548790583], [0.07014142156286356, 0.04635726646777144, 0.0, 0.10023699764275917, 0.20529597091317942, 0.16287528830340828, 0.0858977142028245, 0.13225485236925916], [0.14102345470875682, 0.0991591534947112, 0.10023699764275917, 0.0, 0.19704738747055692, 0.1625517860006042, 0.12824216101441918, 0.14391684080276937], [0.18148976200485675, 0.1664605044168302, 0.20529597091317942, 0.19704738747055692, 0.0, 0.07339725680984097, 0.16528705295429263, 0.09809557826925691], [0.15897964249848473, 0.13242947753506995, 0.16287528830340828, 0.1625517860006042, 0.07339725680984097, 0.0, 0.11161902777231072, 0.10354057376565425], [0.10092117505028526, 0.0700369389878326, 0.0858977142028245, 0.12824216101441918, 0.16528705295429263, 0.11161902777231072, 0.0, 0.12891531907255174], [0.0977124155448477, 0.09274669548790583, 0.13225485236925916, 0.14391684080276937, 0.09809557826925691, 0.10354057376565425, 0.12891531907255174, 0.0]], [[0.0, 0.08525615778270418, 0.07861060416017061, 0.10128610836270852, 0.10557856686897424, 0.22726285130790463, 0.09894809625457171, 0.13342151514444844], [0.08525615778270418, 0.0, 0.08108453804259648, 0.06716733834408738, 0.048327297529346336, 0.28285936302410375, 0.08232980224923761, 0.11567890418471866], [0.07861060416017061, 0.08108453804259648, 0.0, 0.08995192972947551, 0.09815121309091537, 0.24925265087913576, 0.06765492505556199, 0.07039561053461127], [0.10128610836270852, 0.06716733834408738, 0.08995192972947551, 0.0, 0.10120110615677493, 0.3181849354426229, 0.11990685598131819, 0.13474831832554057], [0.10557856686897424, 0.048327297529346336, 0.09815121309091537, 0.10120110615677493, 0.0, 0.28463003242636886, 0.1030489736691564, 0.12469379451925648], [0.22726285130790463, 0.28285936302410375, 0.24925265087913576, 0.3181849354426229, 0.28463003242636886, 0.0, 0.2325440411382035, 0.25678331288544337], [0.09894809625457171, 0.08232980224923761, 0.06765492505556199, 0.11990685598131819, 0.1030489736691564, 0.2325440411382035, 0.0, 0.08819430829066262], [0.13342151514444844, 0.11567890418471866, 0.07039561053461127, 0.13474831832554057, 0.12469379451925648, 0.25678331288544337, 0.08819430829066262, 0.0]], [[0.0, 0.2015937140141335, 0.2213646530338356, 0.27327463450568396, 0.2500710889891688, 0.22305072001051057, 0.28192567036361593, 0.2724837919411594], [0.2015937140141335, 0.0, 0.054428888122939986, 0.10175456122620213, 0.06452764022477496, 0.024811759633053033, 0.09651759536795264, 0.11989510224990864], [0.2213646530338356, 0.054428888122939986, 0.0, 0.13795393045813176, 0.03925439326832977, 0.06179066879349762, 0.0806243818705451, 0.07172244027882287], [0.27327463450568396, 0.10175456122620213, 0.13795393045813176, 0.0, 0.1159927834770689, 0.08079852187826975, 0.11075151497633884, 0.1760176548873711], [0.2500710889891688, 0.06452764022477496, 0.03925439326832977, 0.1159927834770689, 0.0, 0.05583728046295132, 0.04227721889041297, 0.06498522307357693], [0.22305072001051057, 0.024811759633053033, 0.06179066879349762, 0.08079852187826975, 0.05583728046295132, 0.0, 0.08002699750462544, 0.11808041362674719], [0.28192567036361593, 0.09651759536795264, 0.0806243818705451, 0.11075151497633884, 0.04227721889041297, 0.08002699750462544, 0.0, 0.07434868474975086], [0.2724837919411594, 0.11989510224990864, 0.07172244027882287, 0.1760176548873711, 0.06498522307357693, 0.11808041362674719, 0.07434868474975086, 0.0]], [[0.0, 0.02389585057907243, 0.1073151867469984, 0.07193638949995376, 0.016322547669171905, 0.020454676042080976, 0.07132893725712675, 0.12318953657191337], [0.02389585057907243, 0.0, 0.08350012625193139, 0.04807106695276366, 0.007574365112561307, 0.044342841285172754, 0.04746296395758566, 0.09940524414400692], [0.1073151867469984, 0.08350012625193139, 0.0, 0.035485637455933805, 0.09105253155922836, 0.12766682124759118, 0.03609395489471482, 0.01596009113103025], [0.07193638949995376, 0.04807106695276366, 0.035485637455933805, 0.0, 0.05563787788716526, 0.09234196812862736, 0.0006086397717767443, 0.05143307286313422], [0.016322547669171905, 0.007574365112561307, 0.09105253155922836, 0.05563787788716526, 0.0, 0.03677288098858799, 0.05502995459649691, 0.1069485639370601], [0.020454676042080976, 0.044342841285172754, 0.12766682124759118, 0.09234196812862736, 0.03677288098858799, 0.0, 0.0917352635423718, 0.1435100794837242], [0.07132893725712675, 0.04746296395758566, 0.03609395489471482, 0.0006086397717767443, 0.05502995459649691, 0.0917352635423718, 0.0, 0.05204102915308794], [0.12318953657191337, 0.09940524414400692, 0.01596009113103025, 0.05143307286313422, 0.1069485639370601, 0.1435100794837242, 0.05204102915308794, 0.0]], [[0.0, 0.04433096901999651, 0.029101834355632652, 0.14892916695433575, 0.04328612275958311, 0.022939464049605465, 0.03269261194956571, 0.013483401407233987], [0.04433096901999651, 0.0, 0.015235949659719588, 0.10484130222939571, 0.0010455416272428467, 0.06724659030165395, 0.07698461034869226, 0.030853968000908224], [0.029101834355632652, 0.015235949659719588, 0.0, 0.12000936554164213, 0.014190486441634328, 0.052029153732853016, 0.06177385200093964, 0.015620563333728153], [0.14892916695433575, 0.10484130222939571, 0.12000936554164213, 0.0, 0.10588271389874344, 0.17166496023483818, 0.1813154072037867, 0.13554073154646545], [0.04328612275958311, 0.0010455416272428467, 0.014190486441634328, 0.10588271389874344, 0.0, 0.0662026633392006, 0.0759411907518377, 0.02980875969027734], [0.022939464049605465, 0.06724659030165395, 0.052029153732853016, 0.17166496023483818, 0.0662026633392006, 0.0, 0.009755751139515358, 0.03641891291853686], [0.03269261194956571, 0.07698461034869226, 0.06177385200093964, 0.1813154072037867, 0.0759411907518377, 0.009755751139515358, 0.0, 0.04616885420525925], [0.013483401407233987, 0.030853968000908224, 0.015620563333728153, 0.13554073154646545, 0.02980875969027734, 0.03641891291853686, 0.04616885420525925, 0.0]], [[0.0, 0.0, 0.0, 0.0, 0.0, 0.0, 0.0, 0.0], [0.0, 0.0, 0.0, 0.0, 0.0, 0.0, 0.0, 0.0], [0.0, 0.0, 0.0, 0.0, 0.0, 0.0, 0.0, 0.0], [0.0, 0.0, 0.0, 0.0, 0.0, 0.0, 0.0, 0.0], [0.0, 0.0, 0.0, 0.0, 0.0, 0.0, 0.0, 0.0], [0.0, 0.0, 0.0, 0.0, 0.0, 0.0, 0.0, 0.0], [0.0, 0.0, 0.0, 0.0, 0.0, 0.0, 0.0, 0.0], [0.0, 0.0, 0.0, 0.0, 0.0, 0.0, 0.0, 0.0]], [[0.0, 0.05670762242291658, 0.14175394731022753, 0.16695720522357696, 0.07585319529598891, 0.1672106633375009, 0.07069518246086802, 0.13605405778075466], [0.05670762242291658, 0.0, 0.14621844145958846, 0.14570522910659328, 0.06500673183826912, 0.15984597934115088, 0.08808895745929164, 0.11635714818171232], [0.14175394731022753, 0.14621844145958846, 0.0, 0.20815164276608386, 0.13815660263551552, 0.2009527736619348, 0.10146860916885322, 0.12769977265097313], [0.16695720522357696, 0.14570522910659328, 0.20815164276608386, 0.0, 0.16881158354422127, 0.17387530977832316, 0.16771359301145883, 0.12996516317347526], [0.07585319529598891, 0.06500673183826912, 0.13815660263551552, 0.16881158354422127, 0.0, 0.15216666183079497, 0.060527983754133485, 0.12359187407618087], [0.1672106633375009, 0.15984597934115088, 0.2009527736619348, 0.17387530977832316, 0.15216666183079497, 0.0, 0.14050430589086627, 0.09812707927899463], [0.07069518246086802, 0.08808895745929164, 0.10146860916885322, 0.16771359301145883, 0.060527983754133485, 0.14050430589086627, 0.0, 0.1042628428895138], [0.13605405778075466, 0.11635714818171232, 0.12769977265097313, 0.12996516317347526, 0.12359187407618087, 0.09812707927899463, 0.1042628428895138, 0.0]], [[0.0, 0.27469665912745217, 0.27535914650711263, 0.1713741314934494, 0.2525009289497505, 0.2558637007267193, 0.2966461179891001, 0.3038196774967621], [0.27469665912745217, 0.0, 0.20698116244097484, 0.27974698151823096, 0.08825354868001127, 0.19966086399319383, 0.12087482139508048, 0.25752058075794093], [0.27535914650711263, 0.20698116244097484, 0.0, 0.253548594925628, 0.1569523331665455, 0.27699308860133476, 0.16189507892816998, 0.08795411202665997], [0.1713741314934494, 0.27974698151823096, 0.253548594925628, 0.0, 0.23833111308216415, 0.2676728847462057, 0.3260348233396138, 0.3165873588071007], [0.2525009289497505, 0.08825354868001127, 0.1569523331665455, 0.23833111308216415, 0.0, 0.2299980125503151, 0.12907313625090824, 0.21303545153058204], [0.2558637007267193, 0.19966086399319383, 0.27699308860133476, 0.2676728847462057, 0.2299980125503151, 0.0, 0.22629160969009326, 0.32660278404583243], [0.2966461179891001, 0.12087482139508048, 0.16189507892816998, 0.3260348233396138, 0.12907313625090824, 0.22629160969009326, 0.0, 0.17802939702640072], [0.3038196774967621, 0.25752058075794093, 0.08795411202665997, 0.3165873588071007, 0.21303545153058204, 0.32660278404583243, 0.17802939702640072, 0.0]], [[0.0, 0.09393083772502145, 0.12388694807420819, 0.18123212193062144, 0.16826149938835977, 0.06344029061551519, 0.13696963586641286, 0.09861889395632946], [0.09393083772502145, 0.0, 0.05765606031356763, 0.1787946270909728, 0.13756865214755548, 0.08960963867905063, 0.10573896156220321, 0.12984262891653972], [0.12388694807420819, 0.05765606031356763, 0.0, 0.17694437389689652, 0.13734669058937224, 0.12329638413202369, 0.07584760474397939, 0.1308180264664441], [0.18123212193062144, 0.1787946270909728, 0.17694437389689652, 0.0, 0.25363512446014547, 0.14541498975700784, 0.14941058655814515, 0.10143521782875205], [0.16826149938835977, 0.13756865214755548, 0.13734669058937224, 0.25363512446014547, 0.0, 0.18750832768321915, 0.19863454284824097, 0.20490393483697059], [0.06344029061551519, 0.08960963867905063, 0.12329638413202369, 0.14541498975700784, 0.18750832768321915, 0.0, 0.13430791515325433, 0.09629638377007202], [0.13696963586641286, 0.10573896156220321, 0.07584760474397939, 0.14941058655814515, 0.19863454284824097, 0.13430791515325433, 0.0, 0.10377824072871089], [0.09861889395632946, 0.12984262891653972, 0.1308180264664441, 0.10143521782875205, 0.20490393483697059, 0.09629638377007202, 0.10377824072871089, 0.0]], [[0.0, 0.11856815296673025, 0.2012583227451787, 0.2227247518245572, 0.09001370935903093, 0.14541259865264589, 0.23584043816873468, 0.16895023472412007], [0.11856815296673025, 0.0, 0.26093668799067793, 0.17481910256143202, 0.12867551235811164, 0.09306490380657843, 0.15479980350532646, 0.10666824320916243], [0.2012583227451787, 0.26093668799067793, 0.0, 0.368664606117588, 0.21346117749491705, 0.3101268287286016, 0.3681361549451743, 0.28775080564371536], [0.2227247518245572, 0.17481910256143202, 0.368664606117588, 0.0, 0.2679782165165197, 0.11284748446160178, 0.11489497709052716, 0.16718245783119368], [0.09001370935903093, 0.12867551235811164, 0.21346117749491705, 0.2679782165165197, 0.0, 0.19230484675118975, 0.27372733585240916, 0.2130655262601308], [0.14541259865264589, 0.09306490380657843, 0.3101268287286016, 0.11284748446160178, 0.19230484675118975, 0.0, 0.10266735399996449, 0.09823966113816528], [0.23584043816873468, 0.15479980350532646, 0.3681361549451743, 0.11489497709052716, 0.27372733585240916, 0.10266735399996449, 0.0, 0.11013509952050797], [0.16895023472412007, 0.10666824320916243, 0.28775080564371536, 0.16718245783119368, 0.2130655262601308, 0.09823966113816528, 0.11013509952050797, 0.0]], [[0.0, 0.08777330466948928, 0.07386348971094547, 0.358068632754097, 0.0776345415514041, 0.20738597448420867, 0.04428515625345124, 0.0932280744907731], [0.08777330466948928, 0.0, 0.06611080418960091, 0.3101445458867377, 0.08893053116737884, 0.1753016370053279, 0.09357101258547501, 0.09105569550058432], [0.07386348971094547, 0.06611080418960091, 0.0, 0.2964532038988311, 0.11664933760174674, 0.14553506016973067, 0.0717881853641337, 0.05326243854269599], [0.358068632754097, 0.3101445458867377, 0.2964532038988311, 0.0, 0.38347136588563707, 0.21155125156263116, 0.35664071282162557, 0.2911908946020823], [0.0776345415514041, 0.08893053116737884, 0.11664933760174674, 0.38347136588563707, 0.0, 0.2357446928237755, 0.07590999247894685, 0.1350191393409397], [0.20738597448420867, 0.1753016370053279, 0.14553506016973067, 0.21155125156263116, 0.2357446928237755, 0.0, 0.18994672293143805, 0.11773748186009761], [0.04428515625345124, 0.09357101258547501, 0.0717881853641337, 0.35664071282162557, 0.07590999247894685, 0.18994672293143805, 0.0, 0.08241412138526054], [0.0932280744907731, 0.09105569550058432, 0.05326243854269599, 0.2911908946020823, 0.1350191393409397, 0.11773748186009761, 0.08241412138526054, 0.0]], [[0.0, 0.05148650574969781, 0.11318949291313006, 0.13115459113222025, 0.09370935167327665, 0.1245108907155208, 0.13416653052366598, 0.05154133844779689], [0.05148650574969781, 0.0, 0.12548507613204538, 0.17628307999727197, 0.1272599679038257, 0.14686984788586332, 0.15569368730854563, 0.08965679454726506], [0.11318949291313006, 0.12548507613204538, 0.0, 0.19425812673040094, 0.14421228321509924, 0.05462943658567153, 0.05187491536691552, 0.08526947055411671], [0.13115459113222025, 0.17628307999727197, 0.19425812673040094, 0.0, 0.10788771447579494, 0.19229006405899582, 0.1972574708998106, 0.13595239635068992], [0.09370935167327665, 0.1272599679038257, 0.14421228321509924, 0.10788771447579494, 0.0, 0.15729500289069903, 0.1525959079908785, 0.094190146703684], [0.1245108907155208, 0.14686984788586332, 0.05462943658567153, 0.19229006405899582, 0.15729500289069903, 0.0, 0.027009986754396215, 0.08239067081785603], [0.13416653052366598, 0.15569368730854563, 0.05187491536691552, 0.1972574708998106, 0.1525959079908785, 0.027009986754396215, 0.0, 0.09174653350515019], [0.05154133844779689, 0.08965679454726506, 0.08526947055411671, 0.13595239635068992, 0.094190146703684, 0.08239067081785603, 0.09174653350515019, 0.0]], [[0.0, 0.08072396557117929, 0.14468660062632507, 0.18907463442360156, 0.025716108273124427, 0.01703053257835655, 0.08257631756927712, 0.03824508616992157], [0.08072396557117929, 0.0, 0.10038876883043821, 0.11727661465064766, 0.09982203310627132, 0.06452721432836683, 0.08032322250948785, 0.08224505446572664], [0.14468660062632507, 0.10038876883043821, 0.0, 0.0775421501823277, 0.1697507287152448, 0.1362363005599511, 0.07105979825576172, 0.16704184767083805], [0.18907463442360156, 0.11727661465064766, 0.0775421501823277, 0.0, 0.21139971209135866, 0.17565517612008902, 0.13647224421581802, 0.19786951730649266], [0.025716108273124427, 0.09982203310627132, 0.1697507287152448, 0.21139971209135866, 0.0, 0.03686808666308669, 0.10766289421820475, 0.031092893216010584], [0.01703053257835655, 0.06452721432836683, 0.1362363005599511, 0.17565517612008902, 0.03686808666308669, 0.0, 0.07965594657187182, 0.034374698211115225], [0.08257631756927712, 0.08032322250948785, 0.07105979825576172, 0.13647224421581802, 0.10766289421820475, 0.07965594657187182, 0.0, 0.1136777670252058], [0.03824508616992157, 0.08224505446572664, 0.16704184767083805, 0.19786951730649266, 0.031092893216010584, 0.034374698211115225, 0.1136777670252058, 0.0]], [[0.0, 0.0, 0.0, 0.0, 0.0, 0.0, 0.0, 0.0], [0.0, 0.0, 0.0, 0.0, 0.0, 0.0, 0.0, 0.0], [0.0, 0.0, 0.0, 0.0, 0.0, 0.0, 0.0, 0.0], [0.0, 0.0, 0.0, 0.0, 0.0, 0.0, 0.0, 0.0], [0.0, 0.0, 0.0, 0.0, 0.0, 0.0, 0.0, 0.0], [0.0, 0.0, 0.0, 0.0, 0.0, 0.0, 0.0, 0.0], [0.0, 0.0, 0.0, 0.0, 0.0, 0.0, 0.0, 0.0], [0.0, 0.0, 0.0, 0.0, 0.0, 0.0, 0.0, 0.0]], [[0.0, 0.04427025904279413, 0.04213617747103648, 0.09992862874592488, 0.036724436818831856, 0.08302555390996447, 0.04927823872235278, 0.0749071762772482], [0.04427025904279413, 0.0, 0.03617567162775535, 0.06037818061369123, 0.07147067546783181, 0.05266983393277137, 0.009981556003335059, 0.10611279609468828], [0.04213617747103648, 0.03617567162775535, 0.0, 0.06700184251417544, 0.07842768725388213, 0.044143734389961775, 0.04607803653191363, 0.11587283617050347], [0.09992862874592488, 0.06037818061369123, 0.06700184251417544, 0.0, 0.13046876078243214, 0.02839616367480148, 0.06266549823568611, 0.1642386918403526], [0.036724436818831856, 0.07147067546783181, 0.07842768725388213, 0.13046876078243214, 0.0, 0.11709413444211134, 0.07216765466940099, 0.038608696191413557], [0.08302555390996447, 0.05266983393277137, 0.044143734389961775, 0.02839616367480148, 0.11709413444211134, 0.0, 0.059174166573244265, 0.15297087072740984], [0.04927823872235278, 0.009981556003335059, 0.04607803653191363, 0.06266549823568611, 0.07216765466940099, 0.059174166573244265, 0.0, 0.10496210799151225], [0.0749071762772482, 0.10611279609468828, 0.11587283617050347, 0.1642386918403526, 0.038608696191413557, 0.15297087072740984, 0.10496210799151225, 0.0]], [[0.0, 0.08934955460288316, 0.07002429097721491, 0.22688072259528452, 0.13793185836567695, 0.12482147753090742, 0.046965213157618334, 0.04508439028080757], [0.08934955460288316, 0.0, 0.13399153969146677, 0.2513967367265277, 0.08744343708313401, 0.19762043495961487, 0.08338580561676685, 0.11644580390266591], [0.07002429097721491, 0.13399153969146677, 0.0, 0.2600779839213248, 0.17783503507226292, 0.129625182497298, 0.0867343923030267, 0.09375395929298252], [0.22688072259528452, 0.2513967367265277, 0.2600779839213248, 0.0, 0.24919060241875843, 0.17001640938237314, 0.26559177374625204, 0.23883896313023403], [0.13793185836567695, 0.08744343708313401, 0.17783503507226292, 0.24919060241875843, 0.0, 0.2190471757909575, 0.14063272766369567, 0.15981370323295047], [0.12482147753090742, 0.19762043495961487, 0.129625182497298, 0.17001640938237314, 0.2190471757909575, 0.0, 0.16496788288674613, 0.13163833276143694], [0.046965213157618334, 0.08338580561676685, 0.0867343923030267, 0.26559177374625204, 0.14063272766369567, 0.16496788288674613, 0.0, 0.05028864868199728], [0.04508439028080757, 0.11644580390266591, 0.09375395929298252, 0.23883896313023403, 0.15981370323295047, 0.13163833276143694, 0.05028864868199728, 0.0]], [[0.0, 0.20035974021880423, 0.08123277426359805, 0.07736008443171966, 0.006137602453817563, 0.04791121941635497, 0.09009073449361023, 0.06575585004034781], [0.20035974021880423, 0.0, 0.12144420505124381, 0.12525570749858497, 0.2062513512167044, 0.24616419872479323, 0.11270289159695111, 0.1366418011725625], [0.08123277426359805, 0.12144420505124381, 0.0, 0.003894939686382149, 0.08733653672516754, 0.12878216110594065, 0.00891879453826936, 0.015550750715225917], [0.07736008443171966, 0.12525570749858497, 0.003894939686382149, 0.0, 0.0834670973521066, 0.12493916842476901, 0.012813246870385752, 0.011656544973265863], [0.006137602453817563, 0.2062513512167044, 0.08733653672516754, 0.0834670973521066, 0.0, 0.04178131938454307, 0.09618635044625015, 0.07187151360719468], [0.04791121941635497, 0.24616419872479323, 0.12878216110594065, 0.12493916842476901, 0.04178131938454307, 0.0, 0.1375668400598777, 0.1134157005689248], [0.09009073449361023, 0.11270289159695111, 0.00891879453826936, 0.012813246870385752, 0.09618635044625015, 0.1375668400598777, 0.0, 0.024465921517481618], [0.06575585004034781, 0.1366418011725625, 0.015550750715225917, 0.011656544973265863, 0.07187151360719468, 0.1134157005689248, 0.024465921517481618, 0.0]], [[0.0, 0.09197457768958797, 0.10522018445235837, 0.29868009530641665, 0.223396419898671, 0.3528130251617714, 0.11926923340108012, 0.27374455264981423], [0.09197457768958797, 0.0, 0.03190903639122201, 0.2499036148854004, 0.141257285899354, 0.3592698133147281, 0.054920001228846556, 0.22985885931773758], [0.10522018445235837, 0.03190903639122201, 0.0, 0.25326612388728104, 0.14561583472863723, 0.37516606648105066, 0.07681467151961524, 0.21008058842557284], [0.29868009530641665, 0.2499036148854004, 0.25326612388728104, 0.0, 0.1750590227509082, 0.23488152646954322, 0.215348569710658, 0.2360372192337155], [0.223396419898671, 0.141257285899354, 0.14561583472863723, 0.1750590227509082, 0.0, 0.349694274736526, 0.12123307802921204, 0.2158051657096526], [0.3528130251617714, 0.3592698133147281, 0.37516606648105066, 0.23488152646954322, 0.349694274736526, 0.0, 0.3242447392063619, 0.4029544157671645], [0.11926923340108012, 0.054920001228846556, 0.07681467151961524, 0.215348569710658, 0.12123307802921204, 0.3242447392063619, 0.0, 0.24633291417787437], [0.27374455264981423, 0.22985885931773758, 0.21008058842557284, 0.2360372192337155, 0.2158051657096526, 0.4029544157671645, 0.24633291417787437, 0.0]], [[0.0, 0.1633323999435155, 0.28383233186888845, 0.2554105548197253, 0.17826291503253203, 0.20903012909937885, 0.3006232853101231, 0.23486633838831553], [0.1633323999435155, 0.0, 0.23631021370249092, 0.19421479232019181, 0.07485035383184838, 0.14416120231632015, 0.2821961854632006, 0.13807949100058303], [0.28383233186888845, 0.23631021370249092, 0.0, 0.15143936235755004, 0.2125612020156736, 0.17133900982464104, 0.0783250112085492, 0.15686314665420867], [0.2554105548197253, 0.19421479232019181, 0.15143936235755004, 0.0, 0.16781804883605858, 0.08127334017475343, 0.20047682996962732, 0.1353161831277258], [0.17826291503253203, 0.07485035383184838, 0.2125612020156736, 0.16781804883605858, 0.0, 0.11113401191783455, 0.263865734922539, 0.10319927670199855], [0.20903012909937885, 0.14416120231632015, 0.17133900982464104, 0.08127334017475343, 0.11113401191783455, 0.0, 0.22785771045968684, 0.13105328782638903], [0.3006232853101231, 0.2821961854632006, 0.0783250112085492, 0.20047682996962732, 0.263865734922539, 0.22785771045968684, 0.0, 0.20768887458666144], [0.23486633838831553, 0.13807949100058303, 0.15686314665420867, 0.1353161831277258, 0.10319927670199855, 0.13105328782638903, 0.20768887458666144, 0.0]], [[0.0, 0.0, 0.0, 0.0, 0.0, 0.0, 0.0, 0.0], [0.0, 0.0, 0.0, 0.0, 0.0, 0.0, 0.0, 0.0], [0.0, 0.0, 0.0, 0.0, 0.0, 0.0, 0.0, 0.0], [0.0, 0.0, 0.0, 0.0, 0.0, 0.0, 0.0, 0.0], [0.0, 0.0, 0.0, 0.0, 0.0, 0.0, 0.0, 0.0], [0.0, 0.0, 0.0, 0.0, 0.0, 0.0, 0.0, 0.0], [0.0, 0.0, 0.0, 0.0, 0.0, 0.0, 0.0, 0.0], [0.0, 0.0, 0.0, 0.0, 0.0, 0.0, 0.0, 0.0]], [[0.0, 0.1166978461834087, 0.14688554908257778, 0.1478351966060654, 0.12586735683006786, 0.10493820175235882, 0.07995593555243827, 0.20114388348469367], [0.1166978461834087, 0.0, 0.037683213439332064, 0.1976262910289672, 0.07661737236393505, 0.04037703815825329, 0.04524950909057156, 0.09303260637633605], [0.14688554908257778, 0.037683213439332064, 0.0, 0.20461137288229592, 0.10702304362764252, 0.05144171798508046, 0.08229343412937887, 0.0590932026643072], [0.1478351966060654, 0.1976262910289672, 0.20461137288229592, 0.0, 0.24468067042359046, 0.16052054192348583, 0.18946229178029325, 0.24752039687065677], [0.12586735683006786, 0.07661737236393505, 0.10702304362764252, 0.24468067042359046, 0.0, 0.109709438052185, 0.06111445615938374, 0.14502778302202127], [0.10493820175235882, 0.04037703815825329, 0.05144171798508046, 0.16052054192348583, 0.109709438052185, 0.0, 0.05929682734397266, 0.1082893756005772], [0.07995593555243827, 0.04524950909057156, 0.08229343412937887, 0.18946229178029325, 0.06111445615938374, 0.05929682734397266, 0.0, 0.13658713219202842], [0.20114388348469367, 0.09303260637633605, 0.0590932026643072, 0.24752039687065677, 0.14502778302202127, 0.1082893756005772, 0.13658713219202842, 0.0]], [[0.0, 0.14283533715791766, 0.07592191992490778, 0.15005158909094513, 0.09097231808824872, 0.04031761698187729, 0.05902711410560762, 0.05470217983398336], [0.14283533715791766, 0.0, 0.11946118958328168, 0.17473724957624054, 0.09288700123774944, 0.11262727846208415, 0.13302058432738545, 0.13820498961125602], [0.07592191992490778, 0.11946118958328168, 0.0, 0.1400758658112708, 0.09641677145397193, 0.05068139009878331, 0.059412319673500545, 0.08053906356049804], [0.15005158909094513, 0.17473724957624054, 0.1400758658112708, 0.0, 0.1563362331525434, 0.15318441088887325, 0.15023384527781117, 0.18413264699654425], [0.09097231808824872, 0.09288700123774944, 0.09641677145397193, 0.1563362331525434, 0.0, 0.07177197313399358, 0.07773677630640013, 0.10928555879544033], [0.04031761698187729, 0.11262727846208415, 0.05068139009878331, 0.15318441088887325, 0.07177197313399358, 0.0, 0.05435873655170065, 0.045691414122114], [0.05902711410560762, 0.13302058432738545, 0.059412319673500545, 0.15023384527781117, 0.07773677630640013, 0.05435873655170065, 0.0, 0.09035157311242673], [0.05470217983398336, 0.13820498961125602, 0.08053906356049804, 0.18413264699654425, 0.10928555879544033, 0.045691414122114, 0.09035157311242673, 0.0]], [[0.0, 0.0, 0.0, 0.0, 0.0, 0.0, 0.0, 0.0], [0.0, 0.0, 0.0, 0.0, 0.0, 0.0, 0.0, 0.0], [0.0, 0.0, 0.0, 0.0, 0.0, 0.0, 0.0, 0.0], [0.0, 0.0, 0.0, 0.0, 0.0, 0.0, 0.0, 0.0], [0.0, 0.0, 0.0, 0.0, 0.0, 0.0, 0.0, 0.0], [0.0, 0.0, 0.0, 0.0, 0.0, 0.0, 0.0, 0.0], [0.0, 0.0, 0.0, 0.0, 0.0, 0.0, 0.0, 0.0], [0.0, 0.0, 0.0, 0.0, 0.0, 0.0, 0.0, 0.0]], [[0.0, 0.0, 0.0, 0.0, 0.0, 0.0, 0.0, 0.0], [0.0, 0.0, 0.0, 0.0, 0.0, 0.0, 0.0, 0.0], [0.0, 0.0, 0.0, 0.0, 0.0, 0.0, 0.0, 0.0], [0.0, 0.0, 0.0, 0.0, 0.0, 0.0, 0.0, 0.0], [0.0, 0.0, 0.0, 0.0, 0.0, 0.0, 0.0, 0.0], [0.0, 0.0, 0.0, 0.0, 0.0, 0.0, 0.0, 0.0], [0.0, 0.0, 0.0, 0.0, 0.0, 0.0, 0.0, 0.0], [0.0, 0.0, 0.0, 0.0, 0.0, 0.0, 0.0, 0.0]], [[0.0, 0.05177390821474938, 0.19407683285020527, 0.04609642398473076, 0.08473424862798841, 0.04037903190697212, 0.12453684759646784, 0.15628687378830955], [0.05177390821474938, 0.0, 0.24454545392897925, 0.005688006135116536, 0.033081005246078495, 0.09202433003647041, 0.07318579303002998, 0.10532524825709481], [0.19407683285020527, 0.24454545392897925, 0.0, 0.23904570407909206, 0.27628798414693856, 0.15427034242545334, 0.31415516441401525, 0.3439479256402518], [0.04609642398473076, 0.005688006135116536, 0.23904570407909206, 0.0, 0.0387623857285349, 0.08636895987806678, 0.07884153516157412, 0.110943520855617], [0.08473424862798841, 0.033081005246078495, 0.27628798414693856, 0.0387623857285349, 0.0, 0.12481202037087687, 0.040208565686075115, 0.07253269667104906], [0.04037903190697212, 0.09202433003647041, 0.15427034242545334, 0.08636895987806678, 0.12481202037087687, 0.0, 0.1642925844660919, 0.19568132625173476], [0.12453684759646784, 0.07318579303002998, 0.31415516441401525, 0.07884153516157412, 0.040208565686075115, 0.1642925844660919, 0.0, 0.03245202851392535], [0.15628687378830955, 0.10532524825709481, 0.3439479256402518, 0.110943520855617, 0.07253269667104906, 0.19568132625173476, 0.03245202851392535, 0.0]], [[0.0, 0.032872428377249484, 0.009989963371426812, 0.32065650266514734, 0.012734089377262942, 0.06543997207158447, 0.019976320554161774, 0.03318233978228118], [0.032872428377249484, 0.0, 0.026226773781898936, 0.34915138355105985, 0.033266341093854256, 0.09711096202170068, 0.04506973704521453, 0.06328826338599529], [0.009989963371426812, 0.026226773781898936, 0.0, 0.3289162504995574, 0.008072253517955276, 0.0712758416090845, 0.019661457850423357, 0.03719821912451516], [0.32065650266514734, 0.34915138355105985, 0.3289162504995574, 0.0, 0.3258005393270383, 0.27111944067791716, 0.31826539722203573, 0.3013215019505926], [0.012734089377262942, 0.033266341093854256, 0.008072253517955276, 0.3258005393270383, 0.0, 0.06519414361496992, 0.011879958056515648, 0.030496082745903052], [0.06543997207158447, 0.09711096202170068, 0.0712758416090845, 0.27111944067791716, 0.06519414361496992, 0.0, 0.05451764649000442, 0.03502463138564421], [0.019976320554161774, 0.04506973704521453, 0.019661457850423357, 0.31826539722203573, 0.011879958056515648, 0.05451764649000442, 0.0, 0.019545127248812796], [0.03318233978228118, 0.06328826338599529, 0.03719821912451516, 0.3013215019505926, 0.030496082745903052, 0.03502463138564421, 0.019545127248812796, 0.0]], [[0.0, 0.0, 0.0, 0.0, 0.0, 0.0, 0.0, 0.0], [0.0, 0.0, 0.0, 0.0, 0.0, 0.0, 0.0, 0.0], [0.0, 0.0, 0.0, 0.0, 0.0, 0.0, 0.0, 0.0], [0.0, 0.0, 0.0, 0.0, 0.0, 0.0, 0.0, 0.0], [0.0, 0.0, 0.0, 0.0, 0.0, 0.0, 0.0, 0.0], [0.0, 0.0, 0.0, 0.0, 0.0, 0.0, 0.0, 0.0], [0.0, 0.0, 0.0, 0.0, 0.0, 0.0, 0.0, 0.0], [0.0, 0.0, 0.0, 0.0, 0.0, 0.0, 0.0, 0.0]], [[0.0, 0.05291556119791454, 0.10266740853112073, 0.5309536447480588, 0.05146635677242246, 0.19243564622630074, 0.05059947608113869, 0.053651348842277], [0.05291556119791454, 0.0, 0.06953508131346843, 0.48690242233628567, 0.05415131695905578, 0.1687044113413492, 0.05139138201890553, 0.047081994530436225], [0.10266740853112073, 0.06953508131346843, 0.0, 0.4760880740601979, 0.11562852370707077, 0.16070008207031586, 0.10116736472847791, 0.08659231636394334], [0.5309536447480588, 0.48690242233628567, 0.4760880740601979, 0.0, 0.5106749898149299, 0.4473876569320952, 0.5096266481034029, 0.5003580970062125], [0.05146635677242246, 0.05415131695905578, 0.11562852370707077, 0.5106749898149299, 0.0, 0.21223115759429456, 0.038108401796954496, 0.07607267834360121], [0.19243564622630074, 0.1687044113413492, 0.16070008207031586, 0.4473876569320952, 0.21223115759429456, 0.0, 0.20017871343254498, 0.14943773896287996], [0.05059947608113869, 0.05139138201890553, 0.10116736472847791, 0.5096266481034029, 0.038108401796954496, 0.20017871343254498, 0.0, 0.057021643727799276], [0.053651348842277, 0.047081994530436225, 0.08659231636394334, 0.5003580970062125, 0.07607267834360121, 0.14943773896287996, 0.057021643727799276, 0.0]], [[0.0, 0.09972176253054159, 0.055567555974895495, 0.07560832082863914, 0.0255739635633063, 0.08920026367727336, 0.006629327424978663, 0.12714701731378772], [0.09972176253054159, 0.0, 0.04424841547049012, 0.17476497575780267, 0.07422213853453874, 0.188194419125243, 0.0931169729665661, 0.027553703635181552], [0.055567555974895495, 0.04424841547049012, 0.0, 0.1309290586233562, 0.030010952688321445, 0.14444185093338568, 0.04894569123119659, 0.07177077141123227], [0.07560832082863914, 0.17476497575780267, 0.1309290586233562, 0.0, 0.10109163566253326, 0.013641137116050712, 0.08221811662751673, 0.20194413358356422], [0.0255739635633063, 0.07422213853453874, 0.030010952688321445, 0.10109163566253326, 0.0, 0.11465105271670721, 0.01894600325128945, 0.10170034773643084], [0.08920026367727336, 0.188194419125243, 0.14444185093338568, 0.013641137116050712, 0.11465105271670721, 0.0, 0.09580230975454468, 0.21531392076093678], [0.006629327424978663, 0.0931169729665661, 0.04894569123119659, 0.08221811662751673, 0.01894600325128945, 0.09580230975454468, 0.0, 0.12055734551152578], [0.12714701731378772, 0.027553703635181552, 0.07177077141123227, 0.20194413358356422, 0.10170034773643084, 0.21531392076093678, 0.12055734551152578, 0.0]], [[0.0, 0.0, 0.0, 0.0, 0.0, 0.0, 0.0, 0.0], [0.0, 0.0, 0.0, 0.0, 0.0, 0.0, 0.0, 0.0], [0.0, 0.0, 0.0, 0.0, 0.0, 0.0, 0.0, 0.0], [0.0, 0.0, 0.0, 0.0, 0.0, 0.0, 0.0, 0.0], [0.0, 0.0, 0.0, 0.0, 0.0, 0.0, 0.0, 0.0], [0.0, 0.0, 0.0, 0.0, 0.0, 0.0, 0.0, 0.0], [0.0, 0.0, 0.0, 0.0, 0.0, 0.0, 0.0, 0.0], [0.0, 0.0, 0.0, 0.0, 0.0, 0.0, 0.0, 0.0]], [[0.0, 0.10835888649725717, 0.11208107699602576, 0.1582781827563428, 0.12393000262982411, 0.092304412135021, 0.09852369064709082, 0.1614054227311257], [0.10835888649725717, 0.0, 0.07920692052488276, 0.14985104737109617, 0.12335189951221646, 0.10022131121641562, 0.13013233863596468, 0.1859625779925509], [0.11208107699602576, 0.07920692052488276, 0.0, 0.12757054977221602, 0.08025546910425793, 0.05782137172924477, 0.08148003343686998, 0.19742865536976018], [0.1582781827563428, 0.14985104737109617, 0.12757054977221602, 0.0, 0.18927497110736924, 0.16844758551963523, 0.1718272510467066, 0.1734398760583576], [0.12393000262982411, 0.12335189951221646, 0.08025546910425793, 0.18927497110736924, 0.0, 0.04041980619219311, 0.041786908709163684, 0.2547614350554554], [0.092304412135021, 0.10022131121641562, 0.05782137172924477, 0.16844758551963523, 0.04041980619219311, 0.0, 0.03799768976110557, 0.21642659639660602], [0.09852369064709082, 0.13013233863596468, 0.08148003343686998, 0.1718272510467066, 0.041786908709163684, 0.03799768976110557, 0.0, 0.23243774427474603], [0.1614054227311257, 0.1859625779925509, 0.19742865536976018, 0.1734398760583576, 0.2547614350554554, 0.21642659639660602, 0.23243774427474603, 0.0]], [[0.0, 0.02775471794989223, 0.030467134097286987, 0.13344886610816298, 0.035842819308888114, 0.03943326101140643, 0.09536687541840502, 0.046687241113896945], [0.02775471794989223, 0.0, 0.05041650796400543, 0.15544073024745547, 0.03405632579573486, 0.05884235683319211, 0.09393289871669694, 0.057457121206008696], [0.030467134097286987, 0.05041650796400543, 0.0, 0.12001860453101836, 0.04369597353558154, 0.037785726747024, 0.09657305733226719, 0.04320858938816183], [0.13344886610816298, 0.15544073024745547, 0.12001860453101836, 0.0, 0.16096384354574236, 0.10130497111369414, 0.19541995563289877, 0.14466859881673635], [0.035842819308888114, 0.03405632579573486, 0.04369597353558154, 0.16096384354574236, 0.0, 0.06645605571991954, 0.0740309520413441, 0.03997442587599408], [0.03943326101140643, 0.05884235683319211, 0.037785726747024, 0.10130497111369414, 0.06645605571991954, 0.0, 0.1177466478631114, 0.06298837305991957], [0.09536687541840502, 0.09393289871669694, 0.09657305733226719, 0.19541995563289877, 0.0740309520413441, 0.1177466478631114, 0.0, 0.05643428685744311], [0.046687241113896945, 0.057457121206008696, 0.04320858938816183, 0.14466859881673635, 0.03997442587599408, 0.06298837305991957, 0.05643428685744311, 0.0]], [[0.0, 0.02514044569927071, 0.035741096451365285, 0.23133992920192195, 0.06919794359911312, 0.06798052855188765, 0.04296514077128033, 0.06151861456449523], [0.02514044569927071, 0.0, 0.0208013724191548, 0.23668866793792517, 0.054424307458705926, 0.07181163751285358, 0.024441422903668193, 0.03724651626492042], [0.035741096451365285, 0.0208013724191548, 0.0, 0.22791920524079468, 0.047201621337030784, 0.06104164469577915, 0.018580835284702477, 0.0392509987797162], [0.23133992920192195, 0.23668866793792517, 0.22791920524079468, 0.0, 0.21788722961058682, 0.19984957362638753, 0.23647900531920826, 0.23997144658551597], [0.06919794359911312, 0.054424307458705926, 0.047201621337030784, 0.21788722961058682, 0.0, 0.05576281769437184, 0.038993296347344004, 0.04387276303775276], [0.06798052855188765, 0.07181163751285358, 0.06104164469577915, 0.19984957362638753, 0.05576281769437184, 0.0, 0.06202561051055457, 0.08713947447198495], [0.04296514077128033, 0.024441422903668193, 0.018580835284702477, 0.23647900531920826, 0.038993296347344004, 0.06202561051055457, 0.0, 0.03298777455478565], [0.06151861456449523, 0.03724651626492042, 0.0392509987797162, 0.23997144658551597, 0.04387276303775276, 0.08713947447198495, 0.03298777455478565, 0.0]], [[0.0, 0.06059038005064747, 0.037305055456947456, 0.16975912476312108, 0.04752906152331843, 0.06340957838482303, 0.05816311736650442, 0.08905891254302928], [0.06059038005064747, 0.0, 0.05906416408422836, 0.156663166378044, 0.014570660139829062, 0.046381935712701855, 0.04220337702214445, 0.11557106546127585], [0.037305055456947456, 0.05906416408422836, 0.0, 0.1714562990562733, 0.04706005114971122, 0.07234548402477825, 0.06339543444134783, 0.07533299603588006], [0.16975912476312108, 0.156663166378044, 0.1714562990562733, 0.0, 0.16218663160990665, 0.13662359991083212, 0.14663249255391264, 0.19836055463053068], [0.04752906152331843, 0.014570660139829062, 0.04706005114971122, 0.16218663160990665, 0.0, 0.048197979612266496, 0.041901054801664284, 0.10554151222997943], [0.06340957838482303, 0.046381935712701855, 0.07234548402477825, 0.13662359991083212, 0.048197979612266496, 0.0, 0.013857407318494809, 0.10815093199640646], [0.05816311736650442, 0.04220337702214445, 0.06339543444134783, 0.14663249255391264, 0.041901054801664284, 0.013857407318494809, 0.0, 0.0981820256397021], [0.08905891254302928, 0.11557106546127585, 0.07533299603588006, 0.19836055463053068, 0.10554151222997943, 0.10815093199640646, 0.0981820256397021, 0.0]], [[0.0, 0.08368267031331422, 0.10151055547499424, 0.23975760430088547, 0.04960107209395978, 0.08991910650189143, 0.08027684394762151, 0.12292513028519343], [0.08368267031331422, 0.0, 0.1051599315304809, 0.2187374785518103, 0.07377128259418905, 0.046702540880491354, 0.10180554460721672, 0.13466745168701982], [0.10151055547499424, 0.1051599315304809, 0.0, 0.26742831506355624, 0.1299481464832618, 0.14113869319622122, 0.05410773864844988, 0.05960317658106536], [0.23975760430088547, 0.2187374785518103, 0.26742831506355624, 0.0, 0.23891187826644114, 0.20967002232592327, 0.2295037388612044, 0.24935057197216354], [0.04960107209395978, 0.07377128259418905, 0.1299481464832618, 0.23891187826644114, 0.0, 0.05991986143901935, 0.11572787370394763, 0.1567140431513909], [0.08991910650189143, 0.046702540880491354, 0.14113869319622122, 0.20967002232592327, 0.05991986143901935, 0.0, 0.1266633103470423, 0.1625452714960225], [0.08027684394762151, 0.10180554460721672, 0.05410773864844988, 0.2295037388612044, 0.11572787370394763, 0.1266633103470423, 0.0, 0.04656022066580859], [0.12292513028519343, 0.13466745168701982, 0.05960317658106536, 0.24935057197216354, 0.1567140431513909, 0.1625452714960225, 0.04656022066580859, 0.0]], [[0.0, 0.1473424821489383, 0.11250582711643561, 0.11883544147466833, 0.15683834787335763, 0.22180969591536123, 0.153976336283939, 0.14542126134112177], [0.1473424821489383, 0.0, 0.08803867498185262, 0.07294355266935015, 0.08862004364146474, 0.08725364594355377, 0.06798705438115901, 0.06762756568672504], [0.11250582711643561, 0.08803867498185262, 0.0, 0.040739339418253945, 0.09537780060310772, 0.1338697286068757, 0.05918393285789036, 0.09861166498168761], [0.11883544147466833, 0.07294355266935015, 0.040739339418253945, 0.0, 0.056688235799973785, 0.12641259172177274, 0.038034562729655726, 0.06124387692316806], [0.15683834787335763, 0.08862004364146474, 0.09537780060310772, 0.056688235799973785, 0.0, 0.1294642604866067, 0.05582727696854803, 0.035398137462377084], [0.22180969591536123, 0.08725364594355377, 0.1338697286068757, 0.12641259172177274, 0.1294642604866067, 0.0, 0.09480876577328343, 0.12607512963295675], [0.153976336283939, 0.06798705438115901, 0.05918393285789036, 0.038034562729655726, 0.05582727696854803, 0.09480876577328343, 0.0, 0.06685619533511186], [0.14542126134112177, 0.06762756568672504, 0.09861166498168761, 0.06124387692316806, 0.035398137462377084, 0.12607512963295675, 0.06685619533511186, 0.0]], [[0.0, 0.07898773777143926, 0.029173816829850825, 0.006154298290246044, 0.01879082079133015, 0.02024887360840526, 0.07984126581596108, 0.039616257186430866], [0.07898773777143926, 0.0, 0.1080574122479594, 0.0851243477588301, 0.06023609732324536, 0.09916971927267285, 0.15842911792640788, 0.039426736914000976], [0.029173816829850825, 0.1080574122479594, 0.0, 0.023021129110358047, 0.047954196291934585, 0.008926977210228915, 0.05071130197843979, 0.06875796962800701], [0.006154298290246044, 0.0851243477588301, 0.023021129110358047, 0.0, 0.024943951545424514, 0.014095264348509901, 0.07370059913532008, 0.045765957057307384], [0.01879082079133015, 0.06023609732324536, 0.047954196291934585, 0.024943951545424514, 0.0, 0.03903375293971934, 0.09857550170819607, 0.020831974922171613], [0.02024887360840526, 0.09916971927267285, 0.008926977210228915, 0.014095264348509901, 0.03903375293971934, 0.0, 0.059628368561983315, 0.05984558867014097], [0.07984126581596108, 0.15842911792640788, 0.05071130197843979, 0.07370059913532008, 0.09857550170819607, 0.059628368561983315, 0.0, 0.11931099575154024], [0.039616257186430866, 0.039426736914000976, 0.06875796962800701, 0.045765957057307384, 0.020831974922171613, 0.05984558867014097, 0.11931099575154024, 0.0]], [[0.0, 0.17980452318083892, 0.06314586933230149, 0.04966483969083371, 0.06346793336684485, 0.07218577906596559, 0.19468695508673295, 0.08331371658077784], [0.17980452318083892, 0.0, 0.11891049105513929, 0.22761095071146367, 0.12810106069385493, 0.10862396235325411, 0.05544262851317114, 0.11388685194548698], [0.06314586933230149, 0.11891049105513929, 0.0, 0.11262578630728133, 0.04204765418791136, 0.011849422232497806, 0.132706818803188, 0.05203379253918595], [0.04966483969083371, 0.22761095071146367, 0.11262578630728133, 0.0, 0.10597611144479731, 0.1213194441330265, 0.24324556949822712, 0.12500802486426632], [0.06346793336684485, 0.12810106069385493, 0.04204765418791136, 0.10597611144479731, 0.0, 0.03865807154444045, 0.15649501276069747, 0.019913161734065977], [0.07218577906596559, 0.10862396235325411, 0.011849422232497806, 0.1213194441330265, 0.03865807154444045, 0.0, 0.1258416377154126, 0.04432831045375129], [0.19468695508673295, 0.05544262851317114, 0.132706818803188, 0.24324556949822712, 0.15649501276069747, 0.1258416377154126, 0.0, 0.14767730889054273], [0.08331371658077784, 0.11388685194548698, 0.05203379253918595, 0.12500802486426632, 0.019913161734065977, 0.04432831045375129, 0.14767730889054273, 0.0]], [[0.0, 0.007518618166312464, 0.03437236265843389, 0.24944063248228954, 0.11473956294518216, 0.0814630133084565, 0.09454502557236122, 0.06457924471103955], [0.007518618166312464, 0.0, 0.03082495935099795, 0.2560171296675208, 0.11233529836393044, 0.0851305939723798, 0.10132349762064613, 0.06625378491953295], [0.03437236265843389, 0.03082495935099795, 0.0, 0.2626652002810475, 0.11450249115426013, 0.07276305755414886, 0.1111993722218083, 0.0629693036125659], [0.24944063248228954, 0.2560171296675208, 0.2626652002810475, 0.0, 0.32525545919438403, 0.22219064649361464, 0.18675606627618205, 0.2578273225626888], [0.11473956294518216, 0.11233529836393044, 0.11450249115426013, 0.32525545919438403, 0.0, 0.13747537213163055, 0.14747606127164112, 0.08319261423875945], [0.0814630133084565, 0.0851305939723798, 0.07276305755414886, 0.22219064649361464, 0.13747537213163055, 0.0, 0.0751915413881634, 0.05710500371077132], [0.09454502557236122, 0.10132349762064613, 0.1111993722218083, 0.18675606627618205, 0.14747606127164112, 0.0751915413881634, 0.0, 0.0804426277825261], [0.06457924471103955, 0.06625378491953295, 0.0629693036125659, 0.2578273225626888, 0.08319261423875945, 0.05710500371077132, 0.0804426277825261, 0.0]], [[0.0, 0.27083843427896837, 0.27258076071264287, 0.3219340679063189, 0.33475433048116576, 0.3930960168482678, 0.3313918172372612, 0.34022502667284105], [0.27083843427896837, 0.0, 0.07902751137142, 0.29827172279752345, 0.1176871261028797, 0.2858341184589042, 0.12105392094927897, 0.1730787594821975], [0.27258076071264287, 0.07902751137142, 0.0, 0.35415823261976603, 0.15440441933129712, 0.34070500341233084, 0.10461350898149743, 0.13637786914868655], [0.3219340679063189, 0.29827172279752345, 0.35415823261976603, 0.0, 0.356816158711324, 0.29641835037974007, 0.39003160714553964, 0.41928828667406404], [0.33475433048116576, 0.1176871261028797, 0.15440441933129712, 0.356816158711324, 0.0, 0.24119075862336242, 0.0953185475458836, 0.1550608842551734], [0.3930960168482678, 0.2858341184589042, 0.34070500341233084, 0.29641835037974007, 0.24119075862336242, 0.0, 0.3016076609001445, 0.32532229721376116], [0.3313918172372612, 0.12105392094927897, 0.10461350898149743, 0.39003160714553964, 0.0953185475458836, 0.3016076609001445, 0.0, 0.07187426934287208], [0.34022502667284105, 0.1730787594821975, 0.13637786914868655, 0.41928828667406404, 0.1550608842551734, 0.32532229721376116, 0.07187426934287208, 0.0]], [[0.0, 0.0, 0.0, 0.0, 0.0, 0.0, 0.0, 0.0], [0.0, 0.0, 0.0, 0.0, 0.0, 0.0, 0.0, 0.0], [0.0, 0.0, 0.0, 0.0, 0.0, 0.0, 0.0, 0.0], [0.0, 0.0, 0.0, 0.0, 0.0, 0.0, 0.0, 0.0], [0.0, 0.0, 0.0, 0.0, 0.0, 0.0, 0.0, 0.0], [0.0, 0.0, 0.0, 0.0, 0.0, 0.0, 0.0, 0.0], [0.0, 0.0, 0.0, 0.0, 0.0, 0.0, 0.0, 0.0], [0.0, 0.0, 0.0, 0.0, 0.0, 0.0, 0.0, 0.0]], [[0.0, 0.0, 0.0, 0.0, 0.0, 0.0, 0.0, 0.0], [0.0, 0.0, 0.0, 0.0, 0.0, 0.0, 0.0, 0.0], [0.0, 0.0, 0.0, 0.0, 0.0, 0.0, 0.0, 0.0], [0.0, 0.0, 0.0, 0.0, 0.0, 0.0, 0.0, 0.0], [0.0, 0.0, 0.0, 0.0, 0.0, 0.0, 0.0, 0.0], [0.0, 0.0, 0.0, 0.0, 0.0, 0.0, 0.0, 0.0], [0.0, 0.0, 0.0, 0.0, 0.0, 0.0, 0.0, 0.0], [0.0, 0.0, 0.0, 0.0, 0.0, 0.0, 0.0, 0.0]], [[0.0, 0.09515120344423715, 0.14517059818176348, 0.0661551077126774, 0.0926140301239962, 0.1313973781580889, 0.17937258746196202, 0.03466671262156307], [0.09515120344423715, 0.0, 0.05033220511024421, 0.02908638381816713, 0.0025478965530921537, 0.03645436269210048, 0.08485000667031148, 0.1295770774712864], [0.14517059818176348, 0.05033220511024421, 0.0, 0.07936965903128028, 0.052877314275661315, 0.0138879789805557, 0.03457445598322799, 0.1793626771200124], [0.0661551077126774, 0.02908638381816713, 0.07936965903128028, 0.0, 0.026539360173805072, 0.06551110603108509, 0.11382172673729885, 0.10068609837222961], [0.0926140301239962, 0.0025478965530921537, 0.052877314275661315, 0.026539360173805072, 0.0, 0.03900075154419899, 0.08739036065428678, 0.12705006118825754], [0.1313973781580889, 0.03645436269210048, 0.0138879789805557, 0.06551110603108509, 0.03900075154419899, 0.0, 0.04845371716171078, 0.16565987079631717], [0.17937258746196202, 0.08485000667031148, 0.03457445598322799, 0.11382172673729885, 0.08739036065428678, 0.04845371716171078, 0.0, 0.21337203227042273], [0.03466671262156307, 0.1295770774712864, 0.1793626771200124, 0.10068609837222961, 0.12705006118825754, 0.16565987079631717, 0.21337203227042273, 0.0]], [[0.0, 0.07450766797588176, 0.00591615285119537, 0.0949898242750094, 0.039759025468548204, 0.24630931963339853, 0.066365899638308, 0.008440704252677095], [0.07450766797588176, 0.0, 0.06860199772506324, 0.020533141558596292, 0.1141492922942589, 0.17299068264658002, 0.008155832318259918, 0.06608137092673437], [0.00591615285119537, 0.06860199772506324, 0.0, 0.08909104598925507, 0.04567140486285953, 0.2405197998407046, 0.06045797431183528, 0.002524595263658813], [0.0949898242750094, 0.020533141558596292, 0.08909104598925507, 0.0, 0.13457260718722544, 0.15267481924094514, 0.028687251997381043, 0.08657321279291477], [0.039759025468548204, 0.1141492922942589, 0.04567140486285953, 0.13457260718722544, 0.0, 0.28507714988060634, 0.10602771837766231, 0.04819405229387294], [0.24630931963339853, 0.17299068264658002, 0.2405197998407046, 0.15267481924094514, 0.28507714988060634, 0.0, 0.18104645584837994, 0.23804762851042918], [0.066365899638308, 0.008155832318259918, 0.06045797431183528, 0.028687251997381043, 0.10602771837766231, 0.18104645584837994, 0.0, 0.0579364443873086], [0.008440704252677095, 0.06608137092673437, 0.002524595263658813, 0.08657321279291477, 0.04819405229387294, 0.23804762851042918, 0.0579364443873086, 0.0]], [[0.0, 0.053320820508466135, 0.0777597375070677, 0.13405795965203143, 0.2706410940184222, 0.2243258171722656, 0.01915710850459957, 0.23309363589480164], [0.053320820508466135, 0.0, 0.13088015304637235, 0.08093776514506038, 0.2184340772756872, 0.17172236929609547, 0.034176069137064086, 0.18055798351687805], [0.0777597375070677, 0.13088015304637235, 0.0, 0.21103428270533733, 0.3458724368442736, 0.30026038426400714, 0.09686247804458889, 0.30890426139129384], [0.13405795965203143, 0.08093776514506038, 0.21103428270533733, 0.0, 0.13841565081981658, 0.09124854870889842, 0.11500356000853412, 0.10015815256150738], [0.2706410940184222, 0.2184340772756872, 0.3458724368442736, 0.13841565081981658, 0.0, 0.04742571288202345, 0.2519415649176093, 0.038489951445066214], [0.2243258171722656, 0.17172236929609547, 0.30026038426400714, 0.09124854870889842, 0.04742571288202345, 0.0, 0.20547564269125304, 0.008943626997866144], [0.01915710850459957, 0.034176069137064086, 0.09686247804458889, 0.11500356000853412, 0.2519415649176093, 0.20547564269125304, 0.0, 0.2142694573710372], [0.23309363589480164, 0.18055798351687805, 0.30890426139129384, 0.10015815256150738, 0.038489951445066214, 0.008943626997866144, 0.2142694573710372, 0.0]], [[0.0, 0.0, 0.0, 0.0, 0.0, 0.0, 0.0, 0.0], [0.0, 0.0, 0.0, 0.0, 0.0, 0.0, 0.0, 0.0], [0.0, 0.0, 0.0, 0.0, 0.0, 0.0, 0.0, 0.0], [0.0, 0.0, 0.0, 0.0, 0.0, 0.0, 0.0, 0.0], [0.0, 0.0, 0.0, 0.0, 0.0, 0.0, 0.0, 0.0], [0.0, 0.0, 0.0, 0.0, 0.0, 0.0, 0.0, 0.0], [0.0, 0.0, 0.0, 0.0, 0.0, 0.0, 0.0, 0.0], [0.0, 0.0, 0.0, 0.0, 0.0, 0.0, 0.0, 0.0]], [[0.0, 0.13333070134536526, 0.13487357313832646, 0.13999210805529125, 0.14928565454090723, 0.13343450407644453, 0.12152635906518312, 0.13602732872606862], [0.13333070134536526, 0.0, 0.03466537773553118, 0.12427838537542935, 0.07245986168711245, 0.0823873576174334, 0.08877046572271195, 0.11026174122237084], [0.13487357313832646, 0.03466537773553118, 0.0, 0.11505711917744953, 0.08933793544678267, 0.10296881976250923, 0.10048352228485775, 0.09029002195706086], [0.13999210805529125, 0.12427838537542935, 0.11505711917744953, 0.0, 0.17259706532801242, 0.14446797351355892, 0.15368438858617406, 0.17421058766151037], [0.14928565454090723, 0.07245986168711245, 0.08933793544678267, 0.17259706532801242, 0.0, 0.05677937687677103, 0.048504153098564255, 0.11502930913971458], [0.13343450407644453, 0.0823873576174334, 0.10296881976250923, 0.14446797351355892, 0.05677937687677103, 0.0, 0.03803248863421733, 0.14595953816115345], [0.12152635906518312, 0.08877046572271195, 0.10048352228485775, 0.15368438858617406, 0.048504153098564255, 0.03803248863421733, 0.0, 0.11920566126550702], [0.13602732872606862, 0.11026174122237084, 0.09029002195706086, 0.17421058766151037, 0.11502930913971458, 0.14595953816115345, 0.11920566126550702, 0.0]], [[0.0, 0.2959855892620412, 0.13283166935956658, 0.24899315848698275, 0.29517974647786616, 0.21108116045777206, 0.24891002514789895, 0.2455566613849202], [0.2959855892620412, 0.0, 0.21274979403244113, 0.1471348465775227, 0.17319267791622797, 0.11017246533538962, 0.07830737110244472, 0.13498145399531725], [0.13283166935956658, 0.21274979403244113, 0.0, 0.17145771244297006, 0.22086682904519736, 0.10982545682909063, 0.1497031813022107, 0.19962784102152972], [0.24899315848698275, 0.1471348465775227, 0.17145771244297006, 0.0, 0.2670339357322097, 0.11168848093595907, 0.09512287920921779, 0.10134640973497692], [0.29517974647786616, 0.17319267791622797, 0.22086682904519736, 0.2670339357322097, 0.0, 0.17244506503048368, 0.18580354422419423, 0.2531684373007154], [0.21108116045777206, 0.11017246533538962, 0.10982545682909063, 0.11168848093595907, 0.17244506503048368, 0.0, 0.046730211257491945, 0.12759172297936563], [0.24891002514789895, 0.07830737110244472, 0.1497031813022107, 0.09512287920921779, 0.18580354422419423, 0.046730211257491945, 0.0, 0.11999078572385523], [0.2455566613849202, 0.13498145399531725, 0.19962784102152972, 0.10134640973497692, 0.2531684373007154, 0.12759172297936563, 0.11999078572385523, 0.0]], [[0.0, 0.07562748347870696, 0.04464871620728906, 0.09092321345961257, 0.10442190289997592, 0.1370443261319869, 0.09672733966564484, 0.14166336375414987], [0.07562748347870696, 0.0, 0.07966469589385947, 0.15563867651629384, 0.04004626296726872, 0.08643642678589604, 0.0351292169793989, 0.08124016253569463], [0.04464871620728906, 0.07966469589385947, 0.0, 0.08792627979457383, 0.10323326298463216, 0.13909840224884693, 0.08853617962921395, 0.1293138177910077], [0.09092321345961257, 0.15563867651629384, 0.08792627979457383, 0.0, 0.18615761300621944, 0.21688004649246245, 0.1726665913664271, 0.21356665784889467], [0.10442190289997592, 0.04004626296726872, 0.10323326298463216, 0.18615761300621944, 0.0, 0.0646353868334937, 0.024260043308674355, 0.05501427684275536], [0.1370443261319869, 0.08643642678589604, 0.13909840224884693, 0.21688004649246245, 0.0646353868334937, 0.0, 0.06868933657277308, 0.05314573141276867], [0.09672733966564484, 0.0351292169793989, 0.08853617962921395, 0.1726665913664271, 0.024260043308674355, 0.06868933657277308, 0.0, 0.05018985270265666], [0.14166336375414987, 0.08124016253569463, 0.1293138177910077, 0.21356665784889467, 0.05501427684275536, 0.05314573141276867, 0.05018985270265666, 0.0]], [[0.0, 0.10794121021537688, 0.048126185732191705, 0.3009501071872737, 0.04424291514557445, 0.04854613155179169, 0.05695077763946173, 0.04202857408638991], [0.10794121021537688, 0.0, 0.1407654291592414, 0.3893989529042278, 0.11928269798455374, 0.14525589197242494, 0.15392373715457114, 0.11995448123325349], [0.048126185732191705, 0.1407654291592414, 0.0, 0.259933549855116, 0.062146625663538825, 0.06491146806949816, 0.0554903446790222, 0.06691420886894416], [0.3009501071872737, 0.3893989529042278, 0.259933549855116, 0.0, 0.29588940690885523, 0.2868793946734724, 0.26352870625785374, 0.2988085526789023], [0.04424291514557445, 0.11928269798455374, 0.062146625663538825, 0.29588940690885523, 0.0, 0.08019938785883797, 0.054967225412979, 0.020133330303918534], [0.04854613155179169, 0.14525589197242494, 0.06491146806949816, 0.2868793946734724, 0.08019938785883797, 0.0, 0.054103988584811316, 0.07003190872334539], [0.05695077763946173, 0.15392373715457114, 0.0554903446790222, 0.26352870625785374, 0.054967225412979, 0.054103988584811316, 0.0, 0.04495537452288633], [0.04202857408638991, 0.11995448123325349, 0.06691420886894416, 0.2988085526789023, 0.020133330303918534, 0.07003190872334539, 0.04495537452288633, 0.0]], [[0.0, 0.24903540268678012, 0.16410860482411324, 0.2814633097357629, 0.16442378240396852, 0.2316092668513088, 0.17403472052247476, 0.16394890332479012], [0.24903540268678012, 0.0, 0.11397877436503667, 0.14253874870303, 0.10598854571592467, 0.07819555141488571, 0.1023107871489524, 0.12824397697238676], [0.16410860482411324, 0.11397877436503667, 0.0, 0.2069493212308517, 0.06203842109678644, 0.12797394484838956, 0.08042035337848513, 0.10826708996696277], [0.2814633097357629, 0.14253874870303, 0.2069493212308517, 0.0, 0.19330343364705813, 0.13572856417261073, 0.17511584151518592, 0.15484795237410262], [0.16442378240396852, 0.10598854571592467, 0.06203842109678644, 0.19330343364705813, 0.0, 0.101234992859855, 0.028747592950186415, 0.08684497293695846], [0.2316092668513088, 0.07819555141488571, 0.12797394484838956, 0.13572856417261073, 0.101234992859855, 0.0, 0.0814944059470598, 0.07989589635563298], [0.17403472052247476, 0.1023107871489524, 0.08042035337848513, 0.17511584151518592, 0.028747592950186415, 0.0814944059470598, 0.0, 0.0705196246639403], [0.16394890332479012, 0.12824397697238676, 0.10826708996696277, 0.15484795237410262, 0.08684497293695846, 0.07989589635563298, 0.0705196246639403, 0.0]], [[0.0, 0.0146385009980905, 0.14149803151425772, 0.10849660954890447, 0.08017073944619822, 0.08428293953326109, 0.07449505435303405, 0.0893350694860268], [0.0146385009980905, 0.0, 0.14409081013986483, 0.09878525709300924, 0.07441115239105203, 0.07953892889067242, 0.0721677117877707, 0.08696277246322646], [0.14149803151425772, 0.14409081013986483, 0.0, 0.1892496158885282, 0.2071922844873776, 0.20920222194889082, 0.2075601309055558, 0.20694793148874369], [0.10849660954890447, 0.09878525709300924, 0.1892496158885282, 0.0, 0.08987194336494335, 0.0849317747103316, 0.11665503409769663, 0.07764757593158896], [0.08017073944619822, 0.07441115239105203, 0.2071922844873776, 0.08987194336494335, 0.0, 0.0146481144028406, 0.03171631474365945, 0.045802978397456354], [0.08428293953326109, 0.07953892889067242, 0.20920222194889082, 0.0849317747103316, 0.0146481144028406, 0.0, 0.04186333042872982, 0.03219723743238926], [0.07449505435303405, 0.0721677117877707, 0.2075601309055558, 0.11665503409769663, 0.03171631474365945, 0.04186333042872982, 0.0, 0.06720306875679967], [0.0893350694860268, 0.08696277246322646, 0.20694793148874369, 0.07764757593158896, 0.045802978397456354, 0.03219723743238926, 0.06720306875679967, 0.0]], [[0.0, 0.08860873436083368, 0.09683136238007405, 0.11001720768479083, 0.1899238515396032, 0.0555643086531448, 0.08975963054825112, 0.12035668530389983], [0.08860873436083368, 0.0, 0.05888022107386108, 0.18269332975468522, 0.1170047067405983, 0.08231100177031254, 0.04637583177377979, 0.1886713477322564], [0.09683136238007405, 0.05888022107386108, 0.0, 0.17837448834580563, 0.13314307097050784, 0.05584034358898782, 0.03074082494412304, 0.17527217847472532], [0.11001720768479083, 0.18269332975468522, 0.17837448834580563, 0.0, 0.24813351069883782, 0.12910943120288965, 0.166557502892436, 0.033370940659451856], [0.1899238515396032, 0.1170047067405983, 0.13314307097050784, 0.24813351069883782, 0.0, 0.17034252287520835, 0.11462399124529714, 0.24869850375930053], [0.0555643086531448, 0.08231100177031254, 0.05584034358898782, 0.12910943120288965, 0.17034252287520835, 0.0, 0.057845874986476274, 0.12598897164581208], [0.08975963054825112, 0.04637583177377979, 0.03074082494412304, 0.166557502892436, 0.11462399124529714, 0.057845874986476274, 0.0, 0.16555905776463495], [0.12035668530389983, 0.1886713477322564, 0.17527217847472532, 0.033370940659451856, 0.24869850375930053, 0.12598897164581208, 0.16555905776463495, 0.0]], [[0.0, 0.012612614255099242, 0.09179013976919685, 0.16770883599557213, 0.04256338591064006, 0.08324869988224744, 0.05197957123463123, 0.0649625506383848], [0.012612614255099242, 0.0, 0.09746357006697721, 0.1751284013550356, 0.04457431897225432, 0.08627461541701506, 0.05513325468793417, 0.06818062458564045], [0.09179013976919685, 0.09746357006697721, 0.0, 0.08789060937582437, 0.12968521082177698, 0.15011613427894197, 0.09648932786774136, 0.11368259226106113], [0.16770883599557213, 0.1751284013550356, 0.08789060937582437, 0.0, 0.19710186018078898, 0.2005516800304662, 0.15848104810101957, 0.1668224990025929], [0.04256338591064006, 0.04457431897225432, 0.12968521082177698, 0.19710186018078898, 0.0, 0.05509543311868397, 0.06058312397051059, 0.06061928368543683], [0.08324869988224744, 0.08627461541701506, 0.15011613427894197, 0.2005516800304662, 0.05509543311868397, 0.0, 0.07179481850675136, 0.04694523683926029], [0.05197957123463123, 0.05513325468793417, 0.09648932786774136, 0.15848104810101957, 0.06058312397051059, 0.07179481850675136, 0.0, 0.0317140396891074], [0.0649625506383848, 0.06818062458564045, 0.11368259226106113, 0.1668224990025929, 0.06061928368543683, 0.04694523683926029, 0.0317140396891074, 0.0]], [[0.0, 0.07805126947403392, 0.09074511971431605, 0.2076314210971599, 0.13542955941003082, 0.16842520657487894, 0.1200869959574573, 0.07535270106799383], [0.07805126947403392, 0.0, 0.06692411356964313, 0.20299360304653427, 0.08040432401281104, 0.17999540737272832, 0.09922230343656907, 0.10075763193523649], [0.09074511971431605, 0.06692411356964313, 0.0, 0.16332175392965576, 0.07473398737597009, 0.12134948680519826, 0.06035210547219305, 0.0980804600950889], [0.2076314210971599, 0.20299360304653427, 0.16332175392965576, 0.0, 0.15412950870337505, 0.12484798509340753, 0.14329445426666387, 0.22567685019679537], [0.13542955941003082, 0.08040432401281104, 0.07473398737597009, 0.15412950870337505, 0.0, 0.15535275663943335, 0.06945208547846791, 0.1442072005607962], [0.16842520657487894, 0.17999540737272832, 0.12134948680519826, 0.12484798509340753, 0.15535275663943335, 0.0, 0.09852200152981422, 0.1543864143109336], [0.1200869959574573, 0.09922230343656907, 0.06035210547219305, 0.14329445426666387, 0.06945208547846791, 0.09852200152981422, 0.0, 0.10536468121639928], [0.07535270106799383, 0.10075763193523649, 0.0980804600950889, 0.22567685019679537, 0.1442072005607962, 0.1543864143109336, 0.10536468121639928, 0.0]], [[0.0, 0.0, 0.0, 0.0, 0.0, 0.0, 0.0, 0.0], [0.0, 0.0, 0.0, 0.0, 0.0, 0.0, 0.0, 0.0], [0.0, 0.0, 0.0, 0.0, 0.0, 0.0, 0.0, 0.0], [0.0, 0.0, 0.0, 0.0, 0.0, 0.0, 0.0, 0.0], [0.0, 0.0, 0.0, 0.0, 0.0, 0.0, 0.0, 0.0], [0.0, 0.0, 0.0, 0.0, 0.0, 0.0, 0.0, 0.0], [0.0, 0.0, 0.0, 0.0, 0.0, 0.0, 0.0, 0.0], [0.0, 0.0, 0.0, 0.0, 0.0, 0.0, 0.0, 0.0]], [[0.0, 0.0776841972066782, 0.13627587806937727, 0.22555255568175522, 0.0870085029089612, 0.14769254919247904, 0.15653068847066828, 0.12283413234380453], [0.0776841972066782, 0.0, 0.07340957319379926, 0.19614250309148906, 0.02762106762380226, 0.07369621599168143, 0.08354855350588612, 0.09788009697797055], [0.13627587806937727, 0.07340957319379926, 0.0, 0.14179924679876804, 0.07621707538768006, 0.05852661641927765, 0.039227468461595257, 0.07019824733757887], [0.22555255568175522, 0.19614250309148906, 0.14179924679876804, 0.0, 0.19594220739041135, 0.18435449467620094, 0.16753210193529391, 0.11633103411578997], [0.0870085029089612, 0.02762106762380226, 0.07621707538768006, 0.19594220739041135, 0.0, 0.06710453336964303, 0.0852537243767706, 0.09735081895233713], [0.14769254919247904, 0.07369621599168143, 0.05852661641927765, 0.18435449467620094, 0.06710453336964303, 0.0, 0.04280347806252842, 0.11760133390433279], [0.15653068847066828, 0.08354855350588612, 0.039227468461595257, 0.16753210193529391, 0.0852537243767706, 0.04280347806252842, 0.0, 0.10539808362173837], [0.12283413234380453, 0.09788009697797055, 0.07019824733757887, 0.11633103411578997, 0.09735081895233713, 0.11760133390433279, 0.10539808362173837, 0.0]], [[0.0, 0.0673572483100776, 0.0763584388060614, 0.1278776773832911, 0.10415804714338887, 0.08184023160351377, 0.0660256403286807, 0.06314030956503643], [0.0673572483100776, 0.0, 0.06557540277126084, 0.1209993486031825, 0.06950064710914894, 0.037591784305697123, 0.048941324756205544, 0.04358137861823088], [0.0763584388060614, 0.06557540277126084, 0.0, 0.07864983105372846, 0.07248796099996134, 0.05721609609543503, 0.024060216922938804, 0.06845064916509805], [0.1278776773832911, 0.1209993486031825, 0.07864983105372846, 0.0, 0.1434500257818115, 0.09107531539741835, 0.08774074216237433, 0.10273059748172755], [0.10415804714338887, 0.06950064710914894, 0.07248796099996134, 0.1434500257818115, 0.0, 0.08944656740397318, 0.06993885794140063, 0.09696343307831744], [0.08184023160351377, 0.037591784305697123, 0.05721609609543503, 0.09107531539741835, 0.08944656740397318, 0.0, 0.04504957230962191, 0.04336966106799308], [0.0660256403286807, 0.048941324756205544, 0.024060216922938804, 0.08774074216237433, 0.06993885794140063, 0.04504957230962191, 0.0, 0.051359387633623896], [0.06314030956503643, 0.04358137861823088, 0.06845064916509805, 0.10273059748172755, 0.09696343307831744, 0.04336966106799308, 0.051359387633623896, 0.0]], [[0.0, 0.06061661180182837, 0.07812001694937196, 0.25214744511219794, 0.11043610006887125, 0.11756898348536485, 0.07473783204696179, 0.09216486763697439], [0.06061661180182837, 0.0, 0.042348506719924676, 0.23740910963316775, 0.14136288907242794, 0.0905588185167544, 0.08872381280779974, 0.11458481372359954], [0.07812001694937196, 0.042348506719924676, 0.0, 0.24153725370103615, 0.14707725655365403, 0.08927524447962697, 0.08883645066319867, 0.11771432415603109], [0.25214744511219794, 0.23740910963316775, 0.24153725370103615, 0.0, 0.3555918639308001, 0.18092054350388936, 0.23800543271670735, 0.3341635970137399], [0.11043610006887125, 0.14136288907242794, 0.14707725655365403, 0.3555918639308001, 0.0, 0.2005009749164461, 0.13547408722007737, 0.031978800756140825], [0.11756898348536485, 0.0905588185167544, 0.08927524447962697, 0.18092054350388936, 0.2005009749164461, 0.0, 0.07988746117998433, 0.17414967953142282], [0.07473783204696179, 0.08872381280779974, 0.08883645066319867, 0.23800543271670735, 0.13547408722007737, 0.07988746117998433, 0.0, 0.11392641728374338], [0.09216486763697439, 0.11458481372359954, 0.11771432415603109, 0.3341635970137399, 0.031978800756140825, 0.17414967953142282, 0.11392641728374338, 0.0]], [[0.0, 0.07205113928923529, 0.06426549118168806, 0.21438641615328471, 0.08075832891147977, 0.06861980380205861, 0.09819185819046829, 0.12037209688215642], [0.07205113928923529, 0.0, 0.06151753502067837, 0.26617060192579295, 0.04650974700185865, 0.06385901122567018, 0.06296486037511068, 0.08269559695232381], [0.06426549118168806, 0.06151753502067837, 0.0, 0.26071272580527877, 0.09794059835278472, 0.10060786421970118, 0.06929201684974301, 0.1269905803463085], [0.21438641615328471, 0.26617060192579295, 0.26071272580527877, 0.0, 0.2575364034025063, 0.22059159058723696, 0.27639040827150585, 0.2502135102175607], [0.08075832891147977, 0.04650974700185865, 0.09794059835278472, 0.2575364034025063, 0.0, 0.04269157739401383, 0.07956585392106708, 0.08023119760795948], [0.06861980380205861, 0.06385901122567018, 0.10060786421970118, 0.22059159058723696, 0.04269157739401383, 0.0, 0.08907357121050712, 0.06700436684434063], [0.09819185819046829, 0.06296486037511068, 0.06929201684974301, 0.27639040827150585, 0.07956585392106708, 0.08907357121050712, 0.0, 0.1064601472910056], [0.12037209688215642, 0.08269559695232381, 0.1269905803463085, 0.2502135102175607, 0.08023119760795948, 0.06700436684434063, 0.1064601472910056, 0.0]], [[0.0, 0.08110544210221561, 0.051661001275238747, 0.18489502006673578, 0.06525622177198592, 0.08118084828551714, 0.1536271261299423, 0.1391439269187018], [0.08110544210221561, 0.0, 0.1005647060808794, 0.1308173117306456, 0.1051940003294011, 0.1099145386651667, 0.15480771912829228, 0.14924120968380164], [0.051661001275238747, 0.1005647060808794, 0.0, 0.16447609028822907, 0.014461157165902828, 0.03205824718609431, 0.10800972933175705, 0.09128267429414438], [0.18489502006673578, 0.1308173117306456, 0.16447609028822907, 0.0, 0.15608663725703137, 0.1440410660412842, 0.11332385816573239, 0.1258957262540767], [0.06525622177198592, 0.1051940003294011, 0.014461157165902828, 0.15608663725703137, 0.0, 0.017772055110019593, 0.09397449263819181, 0.07700415312099018], [0.08118084828551714, 0.1099145386651667, 0.03205824718609431, 0.1440410660412842, 0.017772055110019593, 0.0, 0.07643536548639301, 0.05964878301298082], [0.1536271261299423, 0.15480771912829228, 0.10800972933175705, 0.11332385816573239, 0.09397449263819181, 0.07643536548639301, 0.0, 0.020117111252830167], [0.1391439269187018, 0.14924120968380164, 0.09128267429414438, 0.1258957262540767, 0.07700415312099018, 0.05964878301298082, 0.020117111252830167, 0.0]], [[0.0, 0.11191655739625496, 0.053176893179855335, 0.13389702399685727, 0.11410119071254356, 0.1196005868820954, 0.11031628954745291, 0.22312647246161388], [0.11191655739625496, 0.0, 0.1374313210153861, 0.20049657242909097, 0.09407568806207943, 0.1702079556031078, 0.1476402508196898, 0.19823334193481956], [0.053176893179855335, 0.1374313210153861, 0.0, 0.15378208832375775, 0.1216880833666963, 0.0956620465487441, 0.07958145271498267, 0.24899911126858915], [0.13389702399685727, 0.20049657242909097, 0.15378208832375775, 0.0, 0.15953624831365837, 0.13857821901649953, 0.16357150481767818, 0.2563291476004196], [0.11410119071254356, 0.09407568806207943, 0.1216880833666963, 0.15953624831365837, 0.0, 0.10620959361749036, 0.10366401422699877, 0.20533129487699606], [0.1196005868820954, 0.1702079556031078, 0.0956620465487441, 0.13857821901649953, 0.10620959361749036, 0.0, 0.047632806275104675, 0.28421747386645796], [0.11031628954745291, 0.1476402508196898, 0.07958145271498267, 0.16357150481767818, 0.10366401422699877, 0.047632806275104675, 0.0, 0.28048474448330873], [0.22312647246161388, 0.19823334193481956, 0.24899911126858915, 0.2563291476004196, 0.20533129487699606, 0.28421747386645796, 0.28048474448330873, 0.0]], [[0.0, 0.2182624326240624, 0.08375371609023995, 0.09167356646051349, 0.06779656772087925, 0.053544313252245464, 0.12492862181768542, 0.1629758778208867], [0.2182624326240624, 0.0, 0.19501544539775872, 0.18937608684289656, 0.16580390950116022, 0.19660712051224177, 0.18768511972695728, 0.1512695164988794], [0.08375371609023995, 0.19501544539775872, 0.0, 0.11376608445082208, 0.08959451236611045, 0.08415412459877526, 0.09614504760220279, 0.09158209876678487], [0.09167356646051349, 0.18937608684289656, 0.11376608445082208, 0.0, 0.10133635742553201, 0.057714645159830054, 0.07432033227579424, 0.15651359363476866], [0.06779656772087925, 0.16580390950116022, 0.08959451236611045, 0.10133635742553201, 0.0, 0.08277951251539782, 0.12841979369327225, 0.1333948711178285], [0.053544313252245464, 0.19660712051224177, 0.08415412459877526, 0.057714645159830054, 0.08277951251539782, 0.0, 0.09078387603131728, 0.15167920219901782], [0.12492862181768542, 0.18768511972695728, 0.09614504760220279, 0.07432033227579424, 0.12841979369327225, 0.09078387603131728, 0.0, 0.11555275634248606], [0.1629758778208867, 0.1512695164988794, 0.09158209876678487, 0.15651359363476866, 0.1333948711178285, 0.15167920219901782, 0.11555275634248606, 0.0]], [[0.0, 0.052840151803765674, 0.1034475715000997, 0.24124378056122037, 0.09712361049084477, 0.10087077733090247, 0.07924369622950884, 0.11231372969290121], [0.052840151803765674, 0.0, 0.11074415862926615, 0.27591541770096184, 0.08079110927283797, 0.1159261666670363, 0.09631798127600023, 0.13295759391138376], [0.1034475715000997, 0.11074415862926615, 0.0, 0.2517857770443886, 0.16676778382814203, 0.11941831608666979, 0.05842283765628996, 0.11900234181536538], [0.24124378056122037, 0.27591541770096184, 0.2517857770443886, 0.0, 0.3023871845075188, 0.17586733391306308, 0.2250950129834794, 0.26437420129711], [0.09712361049084477, 0.08079110927283797, 0.16676778382814203, 0.3023871845075188, 0.0, 0.16612653030040003, 0.1628385653981652, 0.14871977079028065], [0.10087077733090247, 0.1159261666670363, 0.11941831608666979, 0.17586733391306308, 0.16612653030040003, 0.0, 0.0848905132660787, 0.1637262135168772], [0.07924369622950884, 0.09631798127600023, 0.05842283765628996, 0.2250950129834794, 0.1628385653981652, 0.0848905132660787, 0.0, 0.1145169206435842], [0.11231372969290121, 0.13295759391138376, 0.11900234181536538, 0.26437420129711, 0.14871977079028065, 0.1637262135168772, 0.1145169206435842, 0.0]], [[0.0, 0.028008431100780343, 0.02435305732742507, 0.047954152632455394, 0.13303258367023799, 0.034207957125848704, 0.11465322235434365, 0.3901271506813957], [0.028008431100780343, 0.0, 0.003674264501942634, 0.07542880817966696, 0.1588808780005669, 0.061883124791612204, 0.14088266998100346, 0.4110741873071364], [0.02435305732742507, 0.003674264501942634, 0.0, 0.07187180090728774, 0.15557038646573906, 0.05829241240939251, 0.13751664657611135, 0.4084368707458599], [0.047954152632455394, 0.07542880817966696, 0.07187180090728774, 0.0, 0.08662660359065687, 0.013838663961424828, 0.06781500491061919, 0.35069422660493266], [0.13303258367023799, 0.1588808780005669, 0.15557038646573906, 0.08662660359065687, 0.0, 0.1001627581501143, 0.01903228280322514, 0.27205817806856664], [0.034207957125848704, 0.061883124791612204, 0.05829241240939251, 0.013838663961424828, 0.1001627581501143, 0.0, 0.08144863794588643, 0.3624177953784618], [0.11465322235434365, 0.14088266998100346, 0.13751664657611135, 0.06781500491061919, 0.01903228280322514, 0.08144863794588643, 0.0, 0.2898139331490574], [0.3901271506813957, 0.4110741873071364, 0.4084368707458599, 0.35069422660493266, 0.27205817806856664, 0.3624177953784618, 0.2898139331490574, 0.0]], [[0.0, 0.058121723567773655, 0.022089588350954193, 0.6651636853069084, 0.2061602154907094, 0.14455705577160038, 0.16033161462671863, 0.2021032949272843], [0.058121723567773655, 0.0, 0.036055619640898394, 0.6155138115111009, 0.2620585786060778, 0.20159164723428388, 0.21712241380005395, 0.25809265791908964], [0.022089588350954193, 0.036055619640898394, 0.0, 0.6464358064395656, 0.22746868282511645, 0.16628524673476489, 0.1819711670295157, 0.2234458864272158], [0.6651636853069084, 0.6155138115111009, 0.6464358064395656, 0.0, 0.8293363536649753, 0.7826118409409429, 0.7947957745865731, 0.826333214869269], [0.2061602154907094, 0.2620585786060778, 0.22746868282511645, 0.8293363536649753, 0.0, 0.0635855251255282, 0.04752953425809755, 0.004268505528417979], [0.14455705577160038, 0.20159164723428388, 0.16628524673476489, 0.7826118409409429, 0.0635855251255282, 0.0, 0.01613029441885961, 0.05934446939392987], [0.16033161462671863, 0.21712241380005395, 0.1819711670295157, 0.7947957745865731, 0.04752953425809755, 0.01613029441885961, 0.0, 0.043276661094991696], [0.2021032949272843, 0.25809265791908964, 0.2234458864272158, 0.826333214869269, 0.004268505528417979, 0.05934446939392987, 0.043276661094991696, 0.0]], [[0.0, 0.043629991683184, 0.06621295999536143, 0.1932046656992524, 0.05356321527646035, 0.015731010442346604, 0.06932824414179752, 0.04831276224843555], [0.043629991683184, 0.0, 0.029070713932441913, 0.22794775075972695, 0.039064867703875135, 0.05749295642371561, 0.04898199358053233, 0.05385530558768763], [0.06621295999536143, 0.029070713932441913, 0.0, 0.25360067020374705, 0.040253606971585566, 0.07990057768952614, 0.06343927880073424, 0.07523719009440294], [0.1932046656992524, 0.22794775075972695, 0.25360067020374705, 0.0, 0.2347504049188541, 0.18240723581770152, 0.22837237072501454, 0.20164588597784716], [0.05356321527646035, 0.039064867703875135, 0.040253606971585566, 0.2347504049188541, 0.0, 0.0685452344596041, 0.08694197258625559, 0.08590995731547761], [0.015731010442346604, 0.05749295642371561, 0.07990057768952614, 0.18240723581770152, 0.0685452344596041, 0.0, 0.07459511260610949, 0.047287619833847404], [0.06932824414179752, 0.04898199358053233, 0.06343927880073424, 0.22837237072501454, 0.08694197258625559, 0.07459511260610949, 0.0, 0.03435562876304121], [0.04831276224843555, 0.05385530558768763, 0.07523719009440294, 0.20164588597784716, 0.08590995731547761, 0.047287619833847404, 0.03435562876304121, 0.0]], [[0.0, 0.07177933139117199, 0.07018052044454261, 0.3040689915001681, 0.08394669756082403, 0.06549604752478579, 0.10788366696412824, 0.039724058131749826], [0.07177933139117199, 0.0, 0.028852466649659184, 0.29173320832078253, 0.13294055072704408, 0.03783675225222887, 0.11360183908573238, 0.06139364932915334], [0.07018052044454261, 0.028852466649659184, 0.0, 0.28949273866907926, 0.1182439959503815, 0.04384941213913655, 0.11361063719888366, 0.056404613952046614], [0.3040689915001681, 0.29173320832078253, 0.28949273866907926, 0.0, 0.28515192675281265, 0.2748519063210849, 0.2893021428746136, 0.2995543961729211], [0.08394669756082403, 0.13294055072704408, 0.1182439959503815, 0.28515192675281265, 0.0, 0.11073290463955274, 0.11745176653878106, 0.086876252961821], [0.06549604752478579, 0.03783675225222887, 0.04384941213913655, 0.2748519063210849, 0.11073290463955274, 0.0, 0.08671349730566183, 0.04828658802639384], [0.10788366696412824, 0.11360183908573238, 0.11361063719888366, 0.2893021428746136, 0.11745176653878106, 0.08671349730566183, 0.0, 0.10155533306180882], [0.039724058131749826, 0.06139364932915334, 0.056404613952046614, 0.2995543961729211, 0.086876252961821, 0.04828658802639384, 0.10155533306180882, 0.0]], [[0.0, 0.06151144391860194, 0.12870487626900673, 0.2419098092680616, 0.0771181682778195, 0.1799566291635462, 0.1635572590967472, 0.11964784776170012], [0.06151144391860194, 0.0, 0.17940050239207328, 0.27813799960602525, 0.13679125303638867, 0.190270251087121, 0.145817247800018, 0.1616947836426382], [0.12870487626900673, 0.17940050239207328, 0.0, 0.2231730408669488, 0.08716716613581836, 0.23783099816356473, 0.24602623119081113, 0.096040484419199], [0.2419098092680616, 0.27813799960602525, 0.2231730408669488, 0.0, 0.1991433752114841, 0.186404612712074, 0.25060294159342006, 0.19324324578311713], [0.0771181682778195, 0.13679125303638867, 0.08716716613581836, 0.1991433752114841, 0.0, 0.17650935905125312, 0.20645708215014993, 0.10142222410873375], [0.1799566291635462, 0.190270251087121, 0.23783099816356473, 0.186404612712074, 0.17650935905125312, 0.0, 0.1786483543512703, 0.20215512442488184], [0.1635572590967472, 0.145817247800018, 0.24602623119081113, 0.25060294159342006, 0.20645708215014993, 0.1786483543512703, 0.0, 0.17345933407015615], [0.11964784776170012, 0.1616947836426382, 0.096040484419199, 0.19324324578311713, 0.10142222410873375, 0.20215512442488184, 0.17345933407015615, 0.0]], [[0.0, 0.06618766285107312, 0.15232037531737702, 0.40773962394128094, 0.08023618179449919, 0.16343094572982517, 0.08416142148135075, 0.12467708062136032], [0.06618766285107312, 0.0, 0.1857024041923211, 0.429708919942817, 0.059806431716557466, 0.1922083566967425, 0.0880313490141692, 0.11827563937167206], [0.15232037531737702, 0.1857024041923211, 0.0, 0.2876168620631233, 0.2052703583019863, 0.13744969097460724, 0.11724227610965307, 0.16876862735502757], [0.40773962394128094, 0.429708919942817, 0.2876168620631233, 0.0, 0.43015547867069737, 0.27726387003136055, 0.35140180938326887, 0.34696109498705907], [0.08023618179449919, 0.059806431716557466, 0.2052703583019863, 0.43015547867069737, 0.0, 0.18372630820453226, 0.09842932802234979, 0.10071424125037734], [0.16343094572982517, 0.1922083566967425, 0.13744969097460724, 0.27726387003136055, 0.18372630820453226, 0.0, 0.12985996058938162, 0.11930271483890388], [0.08416142148135075, 0.0880313490141692, 0.11724227610965307, 0.35140180938326887, 0.09842932802234979, 0.12985996058938162, 0.0, 0.07953230709180541], [0.12467708062136032, 0.11827563937167206, 0.16876862735502757, 0.34696109498705907, 0.10071424125037734, 0.11930271483890388, 0.07953230709180541, 0.0]], [[0.0, 0.1074233453693995, 0.06039417165930781, 0.20863650819368185, 0.4660826784300424, 0.13009580768307555, 0.20688601263084533, 0.15558797076075695], [0.1074233453693995, 0.0, 0.10914104246855598, 0.26751730884887703, 0.4034542057929352, 0.06486219308002887, 0.13902025335685073, 0.11415583487504392], [0.06039417165930781, 0.10914104246855598, 0.0, 0.17700599703229158, 0.4290203530991637, 0.11167762446727118, 0.16896439413242587, 0.12698030648265238], [0.20863650819368185, 0.26751730884887703, 0.17700599703229158, 0.0, 0.4945251070546028, 0.24618652832870427, 0.2751527717612176, 0.22881983599791866], [0.4660826784300424, 0.4034542057929352, 0.4290203530991637, 0.4945251070546028, 0.0, 0.39055635167615366, 0.30926632032046464, 0.38551127609275143], [0.13009580768307555, 0.06486219308002887, 0.11167762446727118, 0.24618652832870427, 0.39055635167615366, 0.0, 0.09682483492795059, 0.0527724944318451], [0.20688601263084533, 0.13902025335685073, 0.16896439413242587, 0.2751527717612176, 0.30926632032046464, 0.09682483492795059, 0.0, 0.08745233896021992], [0.15558797076075695, 0.11415583487504392, 0.12698030648265238, 0.22881983599791866, 0.38551127609275143, 0.0527724944318451, 0.08745233896021992, 0.0]], [[0.0, 0.0192760778644103, 0.09650743926010259, 0.17705490706061403, 0.016979606436338092, 0.0337068718472677, 0.04723847086569372, 0.015494402908157562], [0.0192760778644103, 0.0, 0.08951568586308292, 0.1791249566842995, 0.016937533895856515, 0.019298970602527974, 0.03170506813208319, 0.025449225870103606], [0.09650743926010259, 0.08951568586308292, 0.0, 0.266433032014625, 0.07978154384959904, 0.1034538376278492, 0.06363611694510436, 0.08351790702362376], [0.17705490706061403, 0.1791249566842995, 0.266433032014625, 0.0, 0.19148996568535537, 0.16524348375082415, 0.20534749916793457, 0.19218419526863711], [0.016979606436338092, 0.016937533895856515, 0.07978154384959904, 0.19148996568535537, 0.0, 0.03622056219875044, 0.03299037291599534, 0.010718085954530887], [0.0337068718472677, 0.019298970602527974, 0.1034538376278492, 0.16524348375082415, 0.03622056219875044, 0.0, 0.04080039246431141, 0.04402105701512059], [0.04723847086569372, 0.03170506813208319, 0.06363611694510436, 0.20534749916793457, 0.03299037291599534, 0.04080039246431141, 0.0, 0.0430207957527542], [0.015494402908157562, 0.025449225870103606, 0.08351790702362376, 0.19218419526863711, 0.010718085954530887, 0.04402105701512059, 0.0430207957527542, 0.0]], [[0.0, 0.07873573356590036, 0.12256354546784701, 0.14602421928739126, 0.03838256229863966, 0.08000888312445938, 0.057558671608061836, 0.08542949669408746], [0.07873573356590036, 0.0, 0.0954729762562723, 0.18969651768320733, 0.06593335903123435, 0.09249802159781341, 0.04814085631394401, 0.07826100164072258], [0.12256354546784701, 0.0954729762562723, 0.0, 0.20142676044900973, 0.1232085059262424, 0.15196050425097413, 0.09593913709128529, 0.06705996277608972], [0.14602421928739126, 0.18969651768320733, 0.20142676044900973, 0.0, 0.1527428033571877, 0.1649253955178115, 0.18113790004113375, 0.16963127061913752], [0.03838256229863966, 0.06593335903123435, 0.1232085059262424, 0.1527428033571877, 0.0, 0.054586034525077994, 0.047182490244152255, 0.10083858069584067], [0.08000888312445938, 0.09249802159781341, 0.15196050425097413, 0.1649253955178115, 0.054586034525077994, 0.0, 0.06764735877399917, 0.1397975727117659], [0.057558671608061836, 0.04814085631394401, 0.09593913709128529, 0.18113790004113375, 0.047182490244152255, 0.06764735877399917, 0.0, 0.08672427335969157], [0.08542949669408746, 0.07826100164072258, 0.06705996277608972, 0.16963127061913752, 0.10083858069584067, 0.1397975727117659, 0.08672427335969157, 0.0]], [[0.0, 0.0, 0.0, 0.0, 0.0, 0.0, 0.0, 0.0], [0.0, 0.0, 0.0, 0.0, 0.0, 0.0, 0.0, 0.0], [0.0, 0.0, 0.0, 0.0, 0.0, 0.0, 0.0, 0.0], [0.0, 0.0, 0.0, 0.0, 0.0, 0.0, 0.0, 0.0], [0.0, 0.0, 0.0, 0.0, 0.0, 0.0, 0.0, 0.0], [0.0, 0.0, 0.0, 0.0, 0.0, 0.0, 0.0, 0.0], [0.0, 0.0, 0.0, 0.0, 0.0, 0.0, 0.0, 0.0], [0.0, 0.0, 0.0, 0.0, 0.0, 0.0, 0.0, 0.0]], [[0.0, 0.03104937701734512, 0.08604280905043397, 0.38717946470707587, 0.07864939043871673, 0.08424353898074245, 0.10846125520065882, 0.11015372900429905], [0.03104937701734512, 0.0, 0.09049884032283367, 0.4071822184269512, 0.05868675473211954, 0.0769388014980913, 0.09724421723187553, 0.10630660984581318], [0.08604280905043397, 0.09049884032283367, 0.0, 0.3718507376700228, 0.08426439297674516, 0.06349680884948222, 0.060852774943117416, 0.0436549036600527], [0.38717946470707587, 0.4071822184269512, 0.3718507376700228, 0.0, 0.43125417680926187, 0.39036516621585426, 0.4211584194632643, 0.39105125120827944], [0.07864939043871673, 0.05868675473211954, 0.08426439297674516, 0.43125417680926187, 0.0, 0.06045937233804287, 0.05429601856992905, 0.0766752429847754], [0.08424353898074245, 0.0769388014980913, 0.06349680884948222, 0.39036516621585426, 0.06045937233804287, 0.0, 0.06718218905726522, 0.05098895166087364], [0.10846125520065882, 0.09724421723187553, 0.060852774943117416, 0.4211584194632643, 0.05429601856992905, 0.06718218905726522, 0.0, 0.041391471797317524], [0.11015372900429905, 0.10630660984581318, 0.0436549036600527, 0.39105125120827944, 0.0766752429847754, 0.05098895166087364, 0.041391471797317524, 0.0]], [[0.0, 0.028061273823011254, 0.0376809158174018, 0.34023787280335166, 0.04752117488296338, 0.0438463743450598, 0.060626811978080265, 0.10489568161897617], [0.028061273823011254, 0.0, 0.0196464063691431, 0.35773091571782717, 0.0378503794068373, 0.03491694190130493, 0.044457780664851745, 0.09589735249308225], [0.0376809158174018, 0.0196464063691431, 0.0, 0.37246502037380136, 0.024861335170416485, 0.04776508306012872, 0.03840821883948123, 0.1034632144134331], [0.34023787280335166, 0.35773091571782717, 0.37246502037380136, 0.0, 0.37709159157039635, 0.34902035979499935, 0.38505936691129944, 0.3665114253486085], [0.04752117488296338, 0.0378503794068373, 0.024861335170416485, 0.37709159157039635, 0.0, 0.07010678727337533, 0.056735996620401, 0.1235863020264813], [0.0438463743450598, 0.03491694190130493, 0.04776508306012872, 0.34902035979499935, 0.07010678727337533, 0.0, 0.04739172402033993, 0.06873965375809749], [0.060626811978080265, 0.044457780664851745, 0.03840821883948123, 0.38505936691129944, 0.056735996620401, 0.04739172402033993, 0.0, 0.07607709940572906], [0.10489568161897617, 0.09589735249308225, 0.1034632144134331, 0.3665114253486085, 0.1235863020264813, 0.06873965375809749, 0.07607709940572906, 0.0]], [[0.0, 0.17135828169446, 0.13368812944682437, 0.2122010192887489, 0.17575337700168503, 0.15882737874478206, 0.14466683356860952, 0.12885041899937777], [0.17135828169446, 0.0, 0.10984143692480285, 0.2513741021250659, 0.06866895175178914, 0.17253329529376726, 0.10592794818715259, 0.0882664125600968], [0.13368812944682437, 0.10984143692480285, 0.0, 0.240924209326071, 0.08361755223583336, 0.07939030846466155, 0.021720287786079893, 0.09005607198173445], [0.2122010192887489, 0.2513741021250659, 0.240924209326071, 0.0, 0.237655219566865, 0.2107654501486464, 0.24713369066672503, 0.17795591397463215], [0.17575337700168503, 0.06866895175178914, 0.08361755223583336, 0.237655219566865, 0.0, 0.1291681307905781, 0.07010604504982282, 0.07100303980739385], [0.15882737874478206, 0.17253329529376726, 0.07939030846466155, 0.2107654501486464, 0.1291681307905781, 0.0, 0.08623516559981553, 0.11862269547664575], [0.14466683356860952, 0.10592794818715259, 0.021720287786079893, 0.24713369066672503, 0.07010604504982282, 0.08623516559981553, 0.0, 0.08924512496157948], [0.12885041899937777, 0.0882664125600968, 0.09005607198173445, 0.17795591397463215, 0.07100303980739385, 0.11862269547664575, 0.08924512496157948, 0.0]], [[0.0, 0.01409867143538506, 0.006405888601819183, 0.3237344663308499, 0.04666207504313644, 0.05341900251352564, 0.019301567548007232, 0.023546105327669372], [0.01409867143538506, 0.0, 0.015839262784400628, 0.32539282030913524, 0.04135595857230948, 0.05681946635518046, 0.026766300884231747, 0.031917614569109874], [0.006405888601819183, 0.015839262784400628, 0.0, 0.31865598434414216, 0.04872732807347433, 0.049443619953262415, 0.023042970114118915, 0.021338393805646293], [0.3237344663308499, 0.32539282030913524, 0.31865598434414216, 0.0, 0.33834040465128695, 0.2825518052887755, 0.3370375217518457, 0.3204772255886266], [0.04666207504313644, 0.04135595857230948, 0.04872732807347433, 0.33834040465128695, 0.0, 0.06880860315521879, 0.04882360766666836, 0.06610541973277231], [0.05341900251352564, 0.05681946635518046, 0.049443619953262415, 0.2825518052887755, 0.06880860315521879, 0.0, 0.0693169117134529, 0.06312636621927445], [0.019301567548007232, 0.026766300884231747, 0.023042970114118915, 0.3370375217518457, 0.04882360766666836, 0.0693169117134529, 0.0, 0.0255145852435731], [0.023546105327669372, 0.031917614569109874, 0.021338393805646293, 0.3204772255886266, 0.06610541973277231, 0.06312636621927445, 0.0255145852435731, 0.0]], [[0.0, 0.045778583004184255, 0.04447358857532373, 0.4069245402834433, 0.10371063207838654, 0.10629279477496671, 0.06866361006801708, 0.07917970799002788], [0.045778583004184255, 0.0, 0.057542757162135534, 0.3842193958062623, 0.08739773437642007, 0.13823745473257001, 0.07711643351192125, 0.07223819933233204], [0.04447358857532373, 0.057542757162135534, 0.0, 0.4108866033549001, 0.08079717501195399, 0.13694041956540476, 0.03356364143757561, 0.04188836569433684], [0.4069245402834433, 0.3842193958062623, 0.4108866033549001, 0.0, 0.4297210720550898, 0.3929072947912809, 0.4318266008610475, 0.40982298312171467], [0.10371063207838654, 0.08739773437642007, 0.08079717501195399, 0.4297210720550898, 0.0, 0.20425544922595631, 0.060247769825524614, 0.05435323562907086], [0.10629279477496671, 0.13823745473257001, 0.13694041956540476, 0.3929072947912809, 0.20425544922595631, 0.0, 0.16331624065095163, 0.1720073180512047], [0.06866361006801708, 0.07711643351192125, 0.03356364143757561, 0.4318266008610475, 0.060247769825524614, 0.16331624065095163, 0.0, 0.03200810123242596], [0.07917970799002788, 0.07223819933233204, 0.04188836569433684, 0.40982298312171467, 0.05435323562907086, 0.1720073180512047, 0.03200810123242596, 0.0]], [[0.0, 0.343988096354448, 0.3024091370085818, 0.3695247571576141, 0.2958643216704255, 0.22289537262130743, 0.3278892576840281, 0.26120324567210224], [0.343988096354448, 0.0, 0.10575242590613833, 0.5002051382014436, 0.06681889050446313, 0.15155522854365003, 0.135329390152936, 0.24477916411704706], [0.3024091370085818, 0.10575242590613833, 0.0, 0.4460175262859019, 0.10616423940465064, 0.08407172666838732, 0.12752702203692326, 0.23510880111681465], [0.3695247571576141, 0.5002051382014436, 0.4460175262859019, 0.0, 0.4900870202916982, 0.4120232936615981, 0.5169917147084754, 0.43113042624941494], [0.2958643216704255, 0.06681889050446313, 0.10616423940465064, 0.4900870202916982, 0.0, 0.1186211127349421, 0.10441540564707028, 0.2032466528557656], [0.22289537262130743, 0.15155522854365003, 0.08407172666838732, 0.4120232936615981, 0.1186211127349421, 0.0, 0.1571591056071512, 0.21271087643894407], [0.3278892576840281, 0.135329390152936, 0.12752702203692326, 0.5169917147084754, 0.10441540564707028, 0.1571591056071512, 0.0, 0.18947707321691143], [0.26120324567210224, 0.24477916411704706, 0.23510880111681465, 0.43113042624941494, 0.2032466528557656, 0.21271087643894407, 0.18947707321691143, 0.0]], [[0.0, 0.050102127220096826, 0.11437411444830695, 0.19920949762998094, 0.08380978111115372, 0.10865324245217538, 0.1303151423810053, 0.2257302841118798], [0.050102127220096826, 0.0, 0.1374862872189197, 0.19514167408299782, 0.06185779928871973, 0.11012686490793923, 0.13069861425915308, 0.19284035529439666], [0.11437411444830695, 0.1374862872189197, 0.0, 0.1476672073525771, 0.13329286616723865, 0.07851789040898025, 0.07950267630864015, 0.21327517139312327], [0.19920949762998094, 0.19514167408299782, 0.1476672073525771, 0.0, 0.1807980699447268, 0.10459457940309762, 0.08884845221071862, 0.14886619861117809], [0.08380978111115372, 0.06185779928871973, 0.13329286616723865, 0.1807980699447268, 0.0, 0.09347035215809962, 0.10854368336372823, 0.17253324554794527], [0.10865324245217538, 0.11012686490793923, 0.07851789040898025, 0.10459457940309762, 0.09347035215809962, 0.0, 0.03133302217930063, 0.1604914420513104], [0.1303151423810053, 0.13069861425915308, 0.07950267630864015, 0.08884845221071862, 0.10854368336372823, 0.03133302217930063, 0.0, 0.14919879251421533], [0.2257302841118798, 0.19284035529439666, 0.21327517139312327, 0.14886619861117809, 0.17253324554794527, 0.1604914420513104, 0.14919879251421533, 0.0]], [[0.0, 0.4584319052001906, 0.054905480826102505, 0.3186595112054096, 0.3488156813103436, 0.3135862568233928, 0.5479019808969696, 0.07704216589817109], [0.4584319052001906, 0.0, 0.5050118258864177, 0.47755730030265414, 0.22502631749287577, 0.42987868413484676, 0.12718390959875553, 0.5231070144846321], [0.054905480826102505, 0.5050118258864177, 0.0, 0.3292815539970564, 0.3922782468464846, 0.3334335117351805, 0.5918762503797699, 0.022314451133498704], [0.3186595112054096, 0.47755730030265414, 0.3292815539970564, 0.0, 0.2744725529357669, 0.061870413588942325, 0.5897930962794578, 0.3348240573637839], [0.3488156813103436, 0.22502631749287577, 0.3922782468464846, 0.2744725529357669, 0.0, 0.2192413258721842, 0.34829310299869354, 0.4095924000385446], [0.3135862568233928, 0.42987868413484676, 0.3334335117351805, 0.061870413588942325, 0.2192413258721842, 0.0, 0.545199065296207, 0.3426124735032615], [0.5479019808969696, 0.12718390959875553, 0.5918762503797699, 0.5897930962794578, 0.34829310299869354, 0.545199065296207, 0.0, 0.608940988304836], [0.07704216589817109, 0.5231070144846321, 0.022314451133498704, 0.3348240573637839, 0.4095924000385446, 0.3426124735032615, 0.608940988304836, 0.0]], [[0.0, 0.2919088509440812, 0.2512044517237512, 0.14000130040980743, 0.2602493462370858, 0.2070141729974581, 0.04287647451741654, 0.05387372636545552], [0.2919088509440812, 0.0, 0.042966040437800196, 0.15764253975939121, 0.033454044985100136, 0.08909295828696134, 0.25248409175472863, 0.24209580738534683], [0.2512044517237512, 0.042966040437800196, 0.0, 0.1151298051477836, 0.00951873085729898, 0.04622043391470977, 0.2110571244012873, 0.20050849280320632], [0.14000130040980743, 0.15764253975939121, 0.1151298051477836, 0.0, 0.12456510041826903, 0.06915502344251151, 0.09806094480123582, 0.08714373410121855], [0.2602493462370858, 0.033454044985100136, 0.00951873085729898, 0.12456510041826903, 0.0, 0.055725599787445755, 0.22026116544797752, 0.209747448368764], [0.2070141729974581, 0.08909295828696134, 0.04622043391470977, 0.06915502344251151, 0.055725599787445755, 0.0, 0.16610894970973478, 0.1553979141674218], [0.04287647451741654, 0.25248409175472863, 0.2110571244012873, 0.09806094480123582, 0.22026116544797752, 0.16610894970973478, 0.0, 0.011048910850431243], [0.05387372636545552, 0.24209580738534683, 0.20050849280320632, 0.08714373410121855, 0.209747448368764, 0.1553979141674218, 0.011048910850431243, 0.0]], [[0.0, 0.19597976297434286, 0.0908363507695402, 0.1763671813986077, 0.2486739664321844, 0.23055419031307595, 0.12497569990412198, 0.2586297917177751], [0.19597976297434286, 0.0, 0.19749061141890845, 0.306328419769656, 0.2498038409778062, 0.26123635654130545, 0.0745086219622244, 0.1343127558856555], [0.0908363507695402, 0.19749061141890845, 0.0, 0.12366475752855297, 0.16266641491767622, 0.15348913071815062, 0.14410147832836223, 0.21744554071039912], [0.1763671813986077, 0.306328419769656, 0.12366475752855297, 0.0, 0.19910599977896198, 0.13851730163540046, 0.25831623695059835, 0.31453520399868096], [0.2486739664321844, 0.2498038409778062, 0.16266641491767622, 0.19910599977896198, 0.0, 0.13612526156817378, 0.24073250695351214, 0.17656362443370888], [0.23055419031307595, 0.26123635654130545, 0.15348913071815062, 0.13851730163540046, 0.13612526156817378, 0.0, 0.24469606598024748, 0.24880470693314216], [0.12497569990412198, 0.0745086219622244, 0.14410147832836223, 0.25831623695059835, 0.24073250695351214, 0.24469606598024748, 0.0, 0.17118249063978377], [0.2586297917177751, 0.1343127558856555, 0.21744554071039912, 0.31453520399868096, 0.17656362443370888, 0.24880470693314216, 0.17118249063978377, 0.0]], [[0.0, 0.06802881303327528, 0.05304192361522312, 0.3087343726131293, 0.08503875022919802, 0.13747771168485462, 0.05106312650363987, 0.05485119160808557], [0.06802881303327528, 0.0, 0.0252375968838422, 0.28438783998889533, 0.0626451051375065, 0.0888744165411289, 0.03345959495668323, 0.10464202565433507], [0.05304192361522312, 0.0252375968838422, 0.0, 0.29382861213475236, 0.06851569239596352, 0.09169544144213994, 0.013848068467628928, 0.09228124087206631], [0.3087343726131293, 0.28438783998889533, 0.29382861213475236, 0.0, 0.3354924906174357, 0.2560811084456063, 0.30288890955895353, 0.28647562493237677], [0.08503875022919802, 0.0626451051375065, 0.06851569239596352, 0.3354924906174357, 0.0, 0.140261469907769, 0.06379082864869134, 0.13620180056598236], [0.13747771168485462, 0.0888744165411289, 0.09169544144213994, 0.2560811084456063, 0.140261469907769, 0.0, 0.10150611435270461, 0.15293393918279163], [0.05106312650363987, 0.03345959495668323, 0.013848068467628928, 0.30288890955895353, 0.06379082864869134, 0.10150611435270461, 0.0, 0.09509010029657747], [0.05485119160808557, 0.10464202565433507, 0.09228124087206631, 0.28647562493237677, 0.13620180056598236, 0.15293393918279163, 0.09509010029657747, 0.0]], [[0.0, 0.19435715902444878, 0.20531935887940866, 0.18038447947796032, 0.27838400843704963, 0.26313518480234804, 0.27591951845527546, 0.2555079594039387], [0.19435715902444878, 0.0, 0.06112044961547741, 0.08370771897977748, 0.11398625148721794, 0.1453151335438196, 0.1212887488572342, 0.0929098651460579], [0.20531935887940866, 0.06112044961547741, 0.0, 0.08696198152974398, 0.08048219264321059, 0.16334400553300246, 0.08782469203525081, 0.09686152455129673], [0.18038447947796032, 0.08370771897977748, 0.08696198152974398, 0.0, 0.14084808248373357, 0.10833619480801918, 0.12436520307238999, 0.0921257977177689], [0.27838400843704963, 0.11398625148721794, 0.08048219264321059, 0.14084808248373357, 0.0, 0.16859858544817916, 0.03907950995014153, 0.08755932335341474], [0.26313518480234804, 0.1453151335438196, 0.16334400553300246, 0.10833619480801918, 0.16859858544817916, 0.0, 0.1423588479763736, 0.0828922988222579], [0.27591951845527546, 0.1212887488572342, 0.08782469203525081, 0.12436520307238999, 0.03907950995014153, 0.1423588479763736, 0.0, 0.06895117597938956], [0.2555079594039387, 0.0929098651460579, 0.09686152455129673, 0.0921257977177689, 0.08755932335341474, 0.0828922988222579, 0.06895117597938956, 0.0]], [[0.0, 0.13505385070076742, 0.0912133004362792, 0.23717668339098202, 0.1303029069420876, 0.09089484958872286, 0.16963036822127195, 0.057782244566464774], [0.13505385070076742, 0.0, 0.1644859980142104, 0.14470268778460152, 0.11056854283888592, 0.1322901295243343, 0.10985022593679986, 0.17477438902780193], [0.0912133004362792, 0.1644859980142104, 0.0, 0.24604043754969468, 0.19023203823960638, 0.0695514287542611, 0.19490412853614472, 0.06672455735909257], [0.23717668339098202, 0.14470268778460152, 0.24604043754969468, 0.0, 0.15302581353807965, 0.1869366263372688, 0.08121685981523818, 0.27748457061698684], [0.1303029069420876, 0.11056854283888592, 0.19023203823960638, 0.15302581353807965, 0.0, 0.13710499162481882, 0.07841363424957902, 0.18608997768536056], [0.09089484958872286, 0.1322901295243343, 0.0695514287542611, 0.1869366263372688, 0.13710499162481882, 0.0, 0.13068713594186523, 0.10786495887981029], [0.16963036822127195, 0.10985022593679986, 0.19490412853614472, 0.08121685981523818, 0.07841363424957902, 0.13068713594186523, 0.0, 0.215950824626937], [0.057782244566464774, 0.17477438902780193, 0.06672455735909257, 0.27748457061698684, 0.18608997768536056, 0.10786495887981029, 0.215950824626937, 0.0]], [[0.0, 0.06338080328595376, 0.03753657930756449, 0.15389082897074804, 0.043930957571586736, 0.05072113652676966, 0.03800280575020128, 0.06451743733580134], [0.06338080328595376, 0.0, 0.07397084195368855, 0.17916115522573248, 0.06178205302955888, 0.08839166632646386, 0.0533387749713799, 0.08036173128056333], [0.03753657930756449, 0.07397084195368855, 0.0, 0.1265464687623257, 0.06932073150640357, 0.037225926024329364, 0.029223759792500675, 0.038102969652380754], [0.15389082897074804, 0.17916115522573248, 0.1265464687623257, 0.0, 0.1884350736734222, 0.14360577098601068, 0.1441861808009595, 0.14126887531005353], [0.043930957571586736, 0.06178205302955888, 0.06932073150640357, 0.1884350736734222, 0.0, 0.06947621648063741, 0.05277255961188825, 0.07851340324361279], [0.05072113652676966, 0.08839166632646386, 0.037225926024329364, 0.14360577098601068, 0.06947621648063741, 0.0, 0.041126794906704865, 0.03495516582448288], [0.03800280575020128, 0.0533387749713799, 0.029223759792500675, 0.1441861808009595, 0.05277255961188825, 0.041126794906704865, 0.0, 0.03813772432081447], [0.06451743733580134, 0.08036173128056333, 0.038102969652380754, 0.14126887531005353, 0.07851340324361279, 0.03495516582448288, 0.03813772432081447, 0.0]], [[0.0, 0.008704648263690695, 0.028819466475997205, 0.13494073834157808, 0.027625281144545648, 0.1827628303035995, 0.028641244380859247, 0.24072322241909883], [0.008704648263690695, 0.0, 0.02011739606708427, 0.1435737335689565, 0.03632576648963798, 0.19134363966590304, 0.03734146124289555, 0.24922493555271386], [0.028819466475997205, 0.02011739606708427, 0.0, 0.1634847193444415, 0.05642282061428471, 0.21112186009598435, 0.057437597127066024, 0.26880696320169817], [0.13494073834157808, 0.1435737335689565, 0.1634847193444415, 0.0, 0.10748009464928164, 0.048259934132116475, 0.10646842813489671, 0.10702749956820337], [0.027625281144545648, 0.03632576648963798, 0.05642282061428471, 0.10748009464928164, 0.0, 0.15544748285043855, 0.001016330525437453, 0.21363631531016392], [0.1827628303035995, 0.19134363966590304, 0.21112186009598435, 0.048259934132116475, 0.15544748285043855, 0.0, 0.154440583942794, 0.0588730325326441], [0.028641244380859247, 0.03734146124289555, 0.057437597127066024, 0.10646842813489671, 0.001016330525437453, 0.154440583942794, 0.0, 0.21263717417890823], [0.24072322241909883, 0.24922493555271386, 0.26880696320169817, 0.10702749956820337, 0.21363631531016392, 0.0588730325326441, 0.21263717417890823, 0.0]], [[0.0, 0.03669009422655662, 0.10245897190386519, 0.26324362354748093, 0.14008837448492156, 0.12491619426110566, 0.14647901616420064, 0.34807922222869864], [0.03669009422655662, 0.0, 0.09239533397036631, 0.2783395619015187, 0.13815339692838113, 0.13299301704819616, 0.1519490525556543, 0.3643848200853053], [0.10245897190386519, 0.09239533397036631, 0.0, 0.32023503176546136, 0.21796389230517815, 0.20578576039954688, 0.21502042304048097, 0.42560014811980856], [0.26324362354748093, 0.2783395619015187, 0.32023503176546136, 0.0, 0.29836543397012255, 0.3043954678713183, 0.3343193874233577, 0.3742342181776083], [0.14008837448492156, 0.13815339692838113, 0.21796389230517815, 0.29836543397012255, 0.0, 0.050580339601123896, 0.066962440893078, 0.27194945096160034], [0.12491619426110566, 0.13299301704819616, 0.20578576039954688, 0.3043954678713183, 0.050580339601123896, 0.0, 0.0374506849300946, 0.25845358046262656], [0.14647901616420064, 0.1519490525556543, 0.21502042304048097, 0.3343193874233577, 0.066962440893078, 0.0374506849300946, 0.0, 0.26499175566674066], [0.34807922222869864, 0.3643848200853053, 0.42560014811980856, 0.3742342181776083, 0.27194945096160034, 0.25845358046262656, 0.26499175566674066, 0.0]], [[0.0, 0.020964232394602864, 0.04027889717113837, 0.09725322127737986, 0.06727860339576247, 0.06972924158011512, 0.08961185152499176, 0.12101022218904264], [0.020964232394602864, 0.0, 0.05605213648300003, 0.0982978914671209, 0.08717546178898723, 0.08406308907853047, 0.09894201447134256, 0.1306329122292891], [0.04027889717113837, 0.05605213648300003, 0.0, 0.07545698611176496, 0.04853041154312117, 0.05005683615603043, 0.058102089110816615, 0.08664367179099905], [0.09725322127737986, 0.0982978914671209, 0.07545698611176496, 0.0, 0.11965609203600193, 0.10904798358981392, 0.04530879747278463, 0.06099147801910148], [0.06727860339576247, 0.08717546178898723, 0.04853041154312117, 0.11965609203600193, 0.0, 0.043896137134088936, 0.09182760013516598, 0.11196778134959783], [0.06972924158011512, 0.08406308907853047, 0.05005683615603043, 0.10904798358981392, 0.043896137134088936, 0.0, 0.09632005290674771, 0.11591928598075844], [0.08961185152499176, 0.09894201447134256, 0.058102089110816615, 0.04530879747278463, 0.09182760013516598, 0.09632005290674771, 0.0, 0.03300070279628973], [0.12101022218904264, 0.1306329122292891, 0.08664367179099905, 0.06099147801910148, 0.11196778134959783, 0.11591928598075844, 0.03300070279628973, 0.0]], [[0.0, 0.010346370902800786, 0.0272565651717856, 0.008399805229802802, 0.3114181059026811, 0.38451874722513063, 0.3258247068476578, 0.2957665848966937], [0.010346370902800786, 0.0, 0.037599171449972615, 0.01874559372405235, 0.30151362538536836, 0.37491260733427245, 0.3159707151109905, 0.28581133670262365], [0.0272565651717856, 0.037599171449972615, 0.0, 0.018858283698876127, 0.3374226837885231, 0.409738639489256, 0.35169530655665704, 0.32190651420735944], [0.008399805229802802, 0.01874559372405235, 0.018858283698876127, 0.0, 0.3194454270339955, 0.3923040174611758, 0.3338108790989154, 0.30383538143364], [0.3114181059026811, 0.30151362538536836, 0.3374226837885231, 0.3194454270339955, 0.0, 0.08089310103187511, 0.015539771335715468, 0.016699124307697915], [0.38451874722513063, 0.37491260733427245, 0.409738639489256, 0.3923040174611758, 0.08089310103187511, 0.0, 0.06549136200614504, 0.0973894741195984], [0.3258247068476578, 0.3159707151109905, 0.35169530655665704, 0.3338108790989154, 0.015539771335715468, 0.06549136200614504, 0.0, 0.0322278683955667], [0.2957665848966937, 0.28581133670262365, 0.32190651420735944, 0.30383538143364, 0.016699124307697915, 0.0973894741195984, 0.0322278683955667, 0.0]], [[0.0, 0.15259976882505144, 0.1783923906197054, 0.14092491033964857, 0.20961619974817447, 0.19889703469665204, 0.3454236667319687, 0.2873522659871101], [0.15259976882505144, 0.0, 0.29469142507812024, 0.2301875925349002, 0.17161408128325467, 0.303412735110865, 0.42607423790918275, 0.37435549801174883], [0.1783923906197054, 0.29469142507812024, 0.0, 0.1498806322100256, 0.2914782933212656, 0.0806252415564285, 0.19439323998744407, 0.13487448884346168], [0.14092491033964857, 0.2301875925349002, 0.1498806322100256, 0.0, 0.3034862363584863, 0.21212320740815366, 0.31650173288143557, 0.2674305171061529], [0.20961619974817447, 0.17161408128325467, 0.2914782933212656, 0.3034862363584863, 0.0, 0.26027959525268124, 0.3725323585102274, 0.328493675624362], [0.19889703469665204, 0.303412735110865, 0.0806252415564285, 0.21212320740815366, 0.26027959525268124, 0.0, 0.1622916474616561, 0.10373848052672818], [0.3454236667319687, 0.42607423790918275, 0.19439323998744407, 0.31650173288143557, 0.3725323585102274, 0.1622916474616561, 0.0, 0.07077603182220633], [0.2873522659871101, 0.37435549801174883, 0.13487448884346168, 0.2674305171061529, 0.328493675624362, 0.10373848052672818, 0.07077603182220633, 0.0]], [[0.0, 0.074279046504725, 0.06586118247442538, 0.17308403322749508, 0.16204721779367548, 0.14931870789946264, 0.2021885701783696, 0.15418789896909518], [0.074279046504725, 0.0, 0.03221574231123124, 0.17494997527935038, 0.11390377683034493, 0.16324973854538866, 0.18583144384292594, 0.11513678031590882], [0.06586118247442538, 0.03221574231123124, 0.0, 0.1553447472176434, 0.12865602554998484, 0.16516390805494938, 0.1971932295430965, 0.12033908618862262], [0.17308403322749508, 0.17494997527935038, 0.1553447472176434, 0.0, 0.20351972328434326, 0.1952012221597273, 0.19815768846310694, 0.16641633257994445], [0.16204721779367548, 0.11390377683034493, 0.12865602554998484, 0.20351972328434326, 0.0, 0.1302073048918633, 0.13330990247763494, 0.04310992912673944], [0.14931870789946264, 0.16324973854538866, 0.16516390805494938, 0.1952012221597273, 0.1302073048918633, 0.0, 0.12238686083566672, 0.1163796767537378], [0.2021885701783696, 0.18583144384292594, 0.1971932295430965, 0.19815768846310694, 0.13330990247763494, 0.12238686083566672, 0.0, 0.12432464592874015], [0.15418789896909518, 0.11513678031590882, 0.12033908618862262, 0.16641633257994445, 0.04310992912673944, 0.1163796767537378, 0.12432464592874015, 0.0]], [[0.0, 0.06092363004696053, 0.048573821778115235, 0.17355639274056062, 0.13570883328872552, 0.05491124067292527, 0.09785002424912828, 0.04896691534959128], [0.06092363004696053, 0.0, 0.05944634492591721, 0.1698491233935139, 0.09077717580772512, 0.06266447112119128, 0.11008367245960511, 0.06225682964335089], [0.048573821778115235, 0.05944634492591721, 0.0, 0.19866337445391344, 0.1211341239258675, 0.02861838418886785, 0.05737945042654156, 0.007970449539136257], [0.17355639274056062, 0.1698491233935139, 0.19866337445391344, 0.0, 0.2005223514457271, 0.19137292569509318, 0.23677783952344597, 0.20180136844702032], [0.13570883328872552, 0.09077717580772512, 0.1211341239258675, 0.2005223514457271, 0.0, 0.10942955324422188, 0.14145971463534912, 0.12647999373505942], [0.05491124067292527, 0.06266447112119128, 0.02861838418886785, 0.19137292569509318, 0.10942955324422188, 0.0, 0.055453967695442, 0.03636532193555394], [0.09785002424912828, 0.11008367245960511, 0.05737945042654156, 0.23677783952344597, 0.14145971463534912, 0.055453967695442, 0.0, 0.059675506515701505], [0.04896691534959128, 0.06225682964335089, 0.007970449539136257, 0.20180136844702032, 0.12647999373505942, 0.03636532193555394, 0.059675506515701505, 0.0]], [[0.0, 0.09798975717026097, 0.08065456724544269, 0.1295439559527792, 0.0690409732603457, 0.08297113051939271, 0.06779170844347164, 0.06029886825226359], [0.09798975717026097, 0.0, 0.027044513990696722, 0.1971796614437827, 0.06553756745060538, 0.1793750738242703, 0.05641793275748993, 0.09188687635811442], [0.08065456724544269, 0.027044513990696722, 0.0, 0.1842804371830273, 0.05329193420484524, 0.16245841115275578, 0.046982239465788785, 0.06770413816778949], [0.1295439559527792, 0.1971796614437827, 0.1842804371830273, 0.0, 0.1909418541946197, 0.10428816287290701, 0.18392908291098548, 0.1507538922962273], [0.0690409732603457, 0.06553756745060538, 0.05329193420484524, 0.1909418541946197, 0.0, 0.14497008387342658, 0.017302659722392956, 0.08326437228327517], [0.08297113051939271, 0.1793750738242703, 0.16245841115275578, 0.10428816287290701, 0.14497008387342658, 0.0, 0.14612486142981387, 0.1215656101688472], [0.06779170844347164, 0.05641793275748993, 0.046982239465788785, 0.18392908291098548, 0.017302659722392956, 0.14612486142981387, 0.0, 0.08524070522983324], [0.06029886825226359, 0.09188687635811442, 0.06770413816778949, 0.1507538922962273, 0.08326437228327517, 0.1215656101688472, 0.08524070522983324, 0.0]], [[0.0, 0.1120831243654586, 0.059120667393526484, 0.12457808211821852, 0.04036430897585176, 0.05408548902359033, 0.08173020254520294, 0.03511373900078383], [0.1120831243654586, 0.0, 0.11133268127523731, 0.15353243172063724, 0.1287249584607522, 0.1360798669136539, 0.1509063466781138, 0.10407661560341551], [0.059120667393526484, 0.11133268127523731, 0.0, 0.1385028813526281, 0.0942428537727032, 0.049397141623273244, 0.07658094909253176, 0.054868100698775533], [0.12457808211821852, 0.15353243172063724, 0.1385028813526281, 0.0, 0.10854332541149539, 0.12078527143892463, 0.19047494608453963, 0.11119579291316763], [0.04036430897585176, 0.1287249584607522, 0.0942428537727032, 0.10854332541149539, 0.0, 0.07954349234685189, 0.10903830672312376, 0.05253893635801004], [0.05408548902359033, 0.1360798669136539, 0.049397141623273244, 0.12078527143892463, 0.07954349234685189, 0.0, 0.09983223298339577, 0.06085000611620315], [0.08173020254520294, 0.1509063466781138, 0.07658094909253176, 0.19047494608453963, 0.10903830672312376, 0.09983223298339577, 0.0, 0.08667473596703777], [0.03511373900078383, 0.10407661560341551, 0.054868100698775533, 0.11119579291316763, 0.05253893635801004, 0.06085000611620315, 0.08667473596703777, 0.0]], [[0.0, 0.025222984786371725, 0.05203878225907516, 0.11224879518933525, 0.03026327137724094, 0.04964006455362072, 0.008674852518994688, 0.1144759055058082], [0.025222984786371725, 0.0, 0.026831984488383216, 0.08713221701326669, 0.055464791046387636, 0.024431176781612194, 0.033894177270401435, 0.089363972631778], [0.05203878225907516, 0.026831984488383216, 0.0, 0.06035820690556795, 0.08223855386088463, 0.0024014941006069482, 0.060700542236951066, 0.06259352845994129], [0.11224879518933525, 0.08713221701326669, 0.06035820690556795, 0.0, 0.14229113551530986, 0.06275604105130864, 0.12087108817199209, 0.0022385607491732093], [0.03026327137724094, 0.055464791046387636, 0.08223855386088463, 0.14229113551530986, 0.0, 0.07984435337310877, 0.021591422746339205, 0.14451090900667318], [0.04964006455362072, 0.024431176781612194, 0.0024014941006069482, 0.06275604105130864, 0.07984435337310877, 0.0, 0.058302887225399225, 0.06499109914087735], [0.008674852518994688, 0.033894177270401435, 0.060700542236951066, 0.12087108817199209, 0.021591422746339205, 0.058302887225399225, 0.0, 0.12309629759212586], [0.1144759055058082, 0.089363972631778, 0.06259352845994129, 0.0022385607491732093, 0.14451090900667318, 0.06499109914087735, 0.12309629759212586, 0.0]], [[0.0, 0.087883894993508, 0.08008280116123817, 0.1234530237015292, 0.09771841201171802, 0.21944957258826978, 0.1341668796340318, 0.19084570301062548], [0.087883894993508, 0.0, 0.06368702109264852, 0.20428537025584695, 0.05490911288018105, 0.15160970815555597, 0.097751815236864, 0.1274909385751731], [0.08008280116123817, 0.06368702109264852, 0.0, 0.17085903154888296, 0.025942116485738353, 0.18846218575327112, 0.10514747537004346, 0.13455048317276186], [0.1234530237015292, 0.20428537025584695, 0.17085903154888296, 0.0, 0.19209669265245893, 0.31107157759381765, 0.20917557344569532, 0.27233826238438785], [0.09771841201171802, 0.05490911288018105, 0.025942116485738353, 0.19209669265245893, 0.0, 0.1659370256154495, 0.08968424752381665, 0.11062202572680836], [0.21944957258826978, 0.15160970815555597, 0.18846218575327112, 0.31107157759381765, 0.1659370256154495, 0.0, 0.11314789082142668, 0.08921423611857329], [0.1341668796340318, 0.097751815236864, 0.10514747537004346, 0.20917557344569532, 0.08968424752381665, 0.11314789082142668, 0.0, 0.07831178147992506], [0.19084570301062548, 0.1274909385751731, 0.13455048317276186, 0.27233826238438785, 0.11062202572680836, 0.08921423611857329, 0.07831178147992506, 0.0]], [[0.0, 0.0435562895695046, 0.019386096519753714, 0.13498040623783725, 0.0521210051830045, 0.0494125433981988, 0.024713879698327095, 0.05613320603288575], [0.0435562895695046, 0.0, 0.02418249280176685, 0.09170022701972864, 0.008575889816540715, 0.005863525375821412, 0.018854538015528027, 0.012594487905724466], [0.019386096519753714, 0.02418249280176685, 0.0, 0.11575442854097498, 0.032754589583958604, 0.030043630316234683, 0.005329366010592215, 0.03677076249122085], [0.13498040623783725, 0.09170022701972864, 0.11575442854097498, 0.0, 0.08315574575947289, 0.08585894602480872, 0.11045994229263537, 0.07914943515423209], [0.0521210051830045, 0.008575889816540715, 0.032754589583958604, 0.08315574575947289, 0.0, 0.002712437515000407, 0.027427969798148506, 0.004018828548496284], [0.0494125433981988, 0.005863525375821412, 0.030043630316234683, 0.08585894602480872, 0.002712437515000407, 0.0, 0.024716543151905173, 0.006731227409256834], [0.024713879698327095, 0.018854538015528027, 0.005329366010592215, 0.11045994229263537, 0.027427969798148506, 0.024716543151905173, 0.0, 0.0314449105316416], [0.05613320603288575, 0.012594487905724466, 0.03677076249122085, 0.07914943515423209, 0.004018828548496284, 0.006731227409256834, 0.0314449105316416, 0.0]], [[0.0, 0.0594625404503949, 0.09346701547080519, 0.30111205023518434, 0.2030472730216033, 0.31542442538260357, 0.2893365644733493, 0.37440606384837394], [0.0594625404503949, 0.0, 0.12409280908875606, 0.32872149704760034, 0.21441616119038287, 0.3356397719876095, 0.2969513780806474, 0.39340328350793313], [0.09346701547080519, 0.12409280908875606, 0.0, 0.24275440730807143, 0.22145454393815578, 0.30288634436733214, 0.2965575601416302, 0.36543860243811443], [0.30111205023518434, 0.32872149704760034, 0.24275440730807143, 0.0, 0.3421316657091242, 0.30307583206944866, 0.36175657417067225, 0.3914895323905831], [0.2030472730216033, 0.21441616119038287, 0.22145454393815578, 0.3421316657091242, 0.0, 0.17028188720661122, 0.10220310887628829, 0.20192182321564023], [0.31542442538260357, 0.3356397719876095, 0.30288634436733214, 0.30307583206944866, 0.17028188720661122, 0.0, 0.11547950528824634, 0.1511549670191419], [0.2893365644733493, 0.2969513780806474, 0.2965575601416302, 0.36175657417067225, 0.10220310887628829, 0.11547950528824634, 0.0, 0.13422085990067834], [0.37440606384837394, 0.39340328350793313, 0.36543860243811443, 0.3914895323905831, 0.20192182321564023, 0.1511549670191419, 0.13422085990067834, 0.0]], [[0.0, 0.2508999842032432, 0.2719117090999082, 0.15136623335494537, 0.3308660029559339, 0.2988610270981383, 0.3332988261217769, 0.3602087217651818], [0.2508999842032432, 0.0, 0.08067979131679356, 0.12504487824596794, 0.22748064472368174, 0.09198333947507213, 0.17632014117734787, 0.22932418028499635], [0.2719117090999082, 0.08067979131679356, 0.0, 0.1603229490580007, 0.23287661440546767, 0.05788992048981621, 0.17252507590212965, 0.19496037739762015], [0.15136623335494537, 0.12504487824596794, 0.1603229490580007, 0.0, 0.2965026862838419, 0.18830654476409583, 0.2685794520427546, 0.251499930663521], [0.3308660029559339, 0.22748064472368174, 0.23287661440546767, 0.2965026862838419, 0.0, 0.2209557141354025, 0.13286931320609252, 0.38264094340520804], [0.2988610270981383, 0.09198333947507213, 0.05788992048981621, 0.18830654476409583, 0.2209557141354025, 0.0, 0.1576260295901372, 0.18589967054268977], [0.3332988261217769, 0.17632014117734787, 0.17252507590212965, 0.2685794520427546, 0.13286931320609252, 0.1576260295901372, 0.0, 0.33602430252079196], [0.3602087217651818, 0.22932418028499635, 0.19496037739762015, 0.251499930663521, 0.38264094340520804, 0.18589967054268977, 0.33602430252079196, 0.0]], [[0.0, 0.24490815628595455, 0.2399777946711304, 0.3748766949851851, 0.1582666368044841, 0.2520722087997697, 0.17390709588931205, 0.1425784555976157], [0.24490815628595455, 0.0, 0.014779272176211453, 0.32042361957074716, 0.24207873111177358, 0.3006088726983499, 0.25733660879398246, 0.2348048198045701], [0.2399777946711304, 0.014779272176211453, 0.0, 0.30877020811042055, 0.22999089707031495, 0.2878276844982055, 0.24508608468536822, 0.22310134049335584], [0.3748766949851851, 0.32042361957074716, 0.30877020811042055, 0.0, 0.23718798766906013, 0.1594466542039349, 0.22619111851238097, 0.25144281958735304], [0.1582666368044841, 0.24207873111177358, 0.22999089707031495, 0.23718798766906013, 0.0, 0.10357224527661676, 0.021443975369812705, 0.017279639976667767], [0.2520722087997697, 0.3006088726983499, 0.2878276844982055, 0.1594466542039349, 0.10357224527661676, 0.0, 0.08488184450146574, 0.12055343818062303], [0.17390709588931205, 0.25733660879398246, 0.24508608468536822, 0.22619111851238097, 0.021443975369812705, 0.08488184450146574, 0.0, 0.03771279212255098], [0.1425784555976157, 0.2348048198045701, 0.22310134049335584, 0.25144281958735304, 0.017279639976667767, 0.12055343818062303, 0.03771279212255098, 0.0]], [[0.0, 0.08128447118419216, 0.09303789716099904, 0.22392700465170967, 0.07834171299688412, 0.034239132392949456, 0.1434371739581853, 0.07047636730564891], [0.08128447118419216, 0.0, 0.06279872474295065, 0.26487788729427864, 0.07508466537190389, 0.10264375352211536, 0.10859850492432678, 0.08938804899431324], [0.09303789716099904, 0.06279872474295065, 0.0, 0.23134123825677344, 0.052124831255729906, 0.0957539776705307, 0.07718703110911211, 0.10802375955491626], [0.22392700465170967, 0.26487788729427864, 0.23134123825677344, 0.0, 0.24341735991744892, 0.20219853542982216, 0.2345169709424428, 0.28061432252234103], [0.07834171299688412, 0.07508466537190389, 0.052124831255729906, 0.24341735991744892, 0.0, 0.08633900858425927, 0.10286777486007333, 0.08367436885739811], [0.034239132392949456, 0.10264375352211536, 0.0957539776705307, 0.20219853542982216, 0.08633900858425927, 0.0, 0.14615724126398996, 0.0833160227577012], [0.1434371739581853, 0.10859850492432678, 0.07718703110911211, 0.2345169709424428, 0.10286777486007333, 0.14615724126398996, 0.0, 0.1622299328067562], [0.07047636730564891, 0.08938804899431324, 0.10802375955491626, 0.28061432252234103, 0.08367436885739811, 0.0833160227577012, 0.1622299328067562, 0.0]], [[0.0, 0.06915180841501664, 0.08412468916652598, 0.26046223529111917, 0.053116698992430836, 0.07644829089262087, 0.06937221188153618, 0.06010753750886267], [0.06915180841501664, 0.0, 0.0512469386357933, 0.25306983816193235, 0.04322205580764929, 0.07526545605405781, 0.06219886205896902, 0.06156581774843711], [0.08412468916652598, 0.0512469386357933, 0.0, 0.2046112325356737, 0.07889503047592147, 0.04922991249914591, 0.0326224828358785, 0.03463080677712853], [0.26046223529111917, 0.25306983816193235, 0.2046112325356737, 0.0, 0.2718064889599272, 0.20303853640114472, 0.20708756576761525, 0.20899726744785277], [0.053116698992430836, 0.04322205580764929, 0.07889503047592147, 0.2718064889599272, 0.0, 0.09139663608491981, 0.07794587652829506, 0.07615463247179231], [0.07644829089262087, 0.07526545605405781, 0.04922991249914591, 0.20303853640114472, 0.09139663608491981, 0.0, 0.04693262106909911, 0.03747604107339384], [0.06937221188153618, 0.06219886205896902, 0.0326224828358785, 0.20708756576761525, 0.07794587652829506, 0.04693262106909911, 0.0, 0.01797900694056903], [0.06010753750886267, 0.06156581774843711, 0.03463080677712853, 0.20899726744785277, 0.07615463247179231, 0.03747604107339384, 0.01797900694056903, 0.0]], [[0.0, 0.0, 0.0, 0.0, 0.0, 0.0, 0.0, 0.0], [0.0, 0.0, 0.0, 0.0, 0.0, 0.0, 0.0, 0.0], [0.0, 0.0, 0.0, 0.0, 0.0, 0.0, 0.0, 0.0], [0.0, 0.0, 0.0, 0.0, 0.0, 0.0, 0.0, 0.0], [0.0, 0.0, 0.0, 0.0, 0.0, 0.0, 0.0, 0.0], [0.0, 0.0, 0.0, 0.0, 0.0, 0.0, 0.0, 0.0], [0.0, 0.0, 0.0, 0.0, 0.0, 0.0, 0.0, 0.0], [0.0, 0.0, 0.0, 0.0, 0.0, 0.0, 0.0, 0.0]], [[0.0, 0.09493234818770614, 0.02808047560195803, 0.15045713510533693, 0.11387557785135126, 0.06415938341620217, 0.09170656725528059, 0.07481773777237824], [0.09493234818770614, 0.0, 0.08650749681267167, 0.23229158711616943, 0.054125756310736364, 0.08684257459421603, 0.09573085329906907, 0.062005136201599795], [0.02808047560195803, 0.08650749681267167, 0.0, 0.16226274357704212, 0.10009536420777937, 0.0364673255541966, 0.07769582380384224, 0.06018803122313668], [0.15045713510533693, 0.23229158711616943, 0.16226274357704212, 0.0, 0.23947963596900232, 0.18549590721617767, 0.2103153070374963, 0.204249951450999], [0.11387557785135126, 0.054125756310736364, 0.10009536420777937, 0.23947963596900232, 0.0, 0.09275769128236223, 0.12224548607794937, 0.07811404346567419], [0.06415938341620217, 0.08684257459421603, 0.0364673255541966, 0.18549590721617767, 0.09275769128236223, 0.0, 0.07126695006127265, 0.058604246053474036], [0.09170656725528059, 0.09573085329906907, 0.07769582380384224, 0.2103153070374963, 0.12224548607794937, 0.07126695006127265, 0.0, 0.0496340096060529], [0.07481773777237824, 0.062005136201599795, 0.06018803122313668, 0.204249951450999, 0.07811404346567419, 0.058604246053474036, 0.0496340096060529, 0.0]], [[0.0, 0.03611930636805054, 0.027920688450634237, 0.04775047296580425, 0.07023492640278821, 0.02117699002463504, 0.052025358892143846, 0.04308553428560871], [0.03611930636805054, 0.0, 0.008220847724945904, 0.0835646008255951, 0.034384798757686325, 0.01497236131859683, 0.015993283468027246, 0.0069969100694604715], [0.027920688450634237, 0.008220847724945904, 0.0, 0.07546300531681098, 0.04256455910627611, 0.006753906160796739, 0.024203944464636303, 0.015215042423515308], [0.04775047296580425, 0.0835646008255951, 0.07546300531681098, 0.0, 0.11706851693562832, 0.06878625439251619, 0.0992296441294885, 0.09043416722232867], [0.07023492640278821, 0.034384798757686325, 0.04256455910627611, 0.11706851693562832, 0.0, 0.04927266137320206, 0.01842941616616968, 0.02741172527556695], [0.02117699002463504, 0.01497236131859683, 0.006753906160796739, 0.06878625439251619, 0.04927266137320206, 0.0, 0.03094248874090662, 0.02196229918941567], [0.052025358892143846, 0.015993283468027246, 0.024203944464636303, 0.0992296441294885, 0.01842941616616968, 0.03094248874090662, 0.0, 0.008999778507111342], [0.04308553428560871, 0.0069969100694604715, 0.015215042423515308, 0.09043416722232867, 0.02741172527556695, 0.02196229918941567, 0.008999778507111342, 0.0]], [[0.0, 0.14853061191726064, 0.14963247198193128, 0.12371272536190019, 0.16038546612602966, 0.18333245197581471, 0.1711702960275346, 0.15814989233141846], [0.14853061191726064, 0.0, 0.003642580109156876, 0.030173788070791338, 0.024623920128096218, 0.03910102334435559, 0.058618276592146495, 0.017539143578628624], [0.14963247198193128, 0.003642580109156876, 0.0, 0.03284525407005001, 0.027302350259889294, 0.038827890602494176, 0.06171741039468598, 0.01999757785796809], [0.12371272536190019, 0.030173788070791338, 0.03284525407005001, 0.0, 0.039033672916054314, 0.06518671437444298, 0.05970770209119646, 0.036602816223409274], [0.16038546612602966, 0.024623920128096218, 0.027302350259889294, 0.039033672916054314, 0.0, 0.030758977752433136, 0.03512084290294428, 0.007451958714887831], [0.18333245197581471, 0.03910102334435559, 0.038827890602494176, 0.06518671437444298, 0.030758977752433136, 0.0, 0.05492939273742393, 0.029611645675939956], [0.1711702960275346, 0.058618276592146495, 0.06171741039468598, 0.05970770209119646, 0.03512084290294428, 0.05492939273742393, 0.0, 0.04251507030570137], [0.15814989233141846, 0.017539143578628624, 0.01999757785796809, 0.036602816223409274, 0.007451958714887831, 0.029611645675939956, 0.04251507030570137, 0.0]], [[0.0, 0.13598072769101843, 0.061733294673220244, 0.1569461015589028, 0.0831462719537975, 0.21644925562655132, 0.13027733165130984, 0.13226865796995502], [0.13598072769101843, 0.0, 0.14742494805947265, 0.23868847638677643, 0.10362673326386586, 0.30966267071983183, 0.022148528913915642, 0.19487857205739054], [0.061733294673220244, 0.14742494805947265, 0.0, 0.21018227226998754, 0.08998791715916975, 0.26166528239054737, 0.14765035554741615, 0.18547782006607152], [0.1569461015589028, 0.23868847638677643, 0.21018227226998754, 0.0, 0.19992475290193554, 0.08409656483092914, 0.22502035437010448, 0.11028637293735373], [0.0831462719537975, 0.10362673326386586, 0.08998791715916975, 0.19992475290193554, 0.0, 0.26194810996017304, 0.09428491754855378, 0.19330364053190088], [0.21644925562655132, 0.30966267071983183, 0.26166528239054737, 0.08409656483092914, 0.26194810996017304, 0.0, 0.2973495228306159, 0.176223834870392], [0.13027733165130984, 0.022148528913915642, 0.14765035554741615, 0.22502035437010448, 0.09428491754855378, 0.2973495228306159, 0.0, 0.18666565871944454], [0.13226865796995502, 0.19487857205739054, 0.18547782006607152, 0.11028637293735373, 0.19330364053190088, 0.176223834870392, 0.18666565871944454, 0.0]], [[0.0, 0.07133891408308994, 0.11313488185575256, 0.16262941921580398, 0.12426841377479404, 0.20236973943291975, 0.03693721295002833, 0.11143994171053322], [0.07133891408308994, 0.0, 0.09635154964693148, 0.1602312100093567, 0.08788533081588679, 0.2090276885601754, 0.09893609273991846, 0.10267286360325244], [0.11313488185575256, 0.09635154964693148, 0.0, 0.17220954321313184, 0.06874900761141163, 0.26416760995500455, 0.14054393189451458, 0.17521560094180075], [0.16262941921580398, 0.1602312100093567, 0.17220954321313184, 0.0, 0.17997454402742805, 0.13400737302131754, 0.1558409844250848, 0.15100526067377384], [0.12426841377479404, 0.08788533081588679, 0.06874900761141163, 0.17997454402742805, 0.0, 0.26517087294332287, 0.14671351460540802, 0.177688228948697], [0.20236973943291975, 0.2090276885601754, 0.26416760995500455, 0.13400737302131754, 0.26517087294332287, 0.0, 0.1863411112563286, 0.13254297367442808], [0.03693721295002833, 0.09893609273991846, 0.14054393189451458, 0.1558409844250848, 0.14671351460540802, 0.1863411112563286, 0.0, 0.11751294384844624], [0.11143994171053322, 0.10267286360325244, 0.17521560094180075, 0.15100526067377384, 0.177688228948697, 0.13254297367442808, 0.11751294384844624, 0.0]], [[0.0, 0.09141661048579429, 0.044984621026423054, 0.13793402708335226, 0.08048356927154376, 0.14507905186240244, 0.13464947926715695, 0.09623506240154478], [0.09141661048579429, 0.0, 0.08922234168016009, 0.12852096565000923, 0.0875405472467218, 0.13101138224087636, 0.11972010417034855, 0.12803109830346832], [0.044984621026423054, 0.08922234168016009, 0.0, 0.1642418319004441, 0.06042342335014164, 0.16299748506598233, 0.11839268076178176, 0.09777905696799907], [0.13793402708335226, 0.12852096565000923, 0.1642418319004441, 0.0, 0.19084230105732225, 0.12335851952464129, 0.2178769921688906, 0.20480827647225272], [0.08048356927154376, 0.0875405472467218, 0.06042342335014164, 0.19084230105732225, 0.0, 0.1875172476110164, 0.0720970524086712, 0.08859185062142673], [0.14507905186240244, 0.13101138224087636, 0.16299748506598233, 0.12335851952464129, 0.1875172476110164, 0.0, 0.23177908428918018, 0.1605725715776739], [0.13464947926715695, 0.11972010417034855, 0.11839268076178176, 0.2178769921688906, 0.0720970524086712, 0.23177908428918018, 0.0, 0.1440320447496105], [0.09623506240154478, 0.12803109830346832, 0.09777905696799907, 0.20480827647225272, 0.08859185062142673, 0.1605725715776739, 0.1440320447496105, 0.0]], [[0.0, 0.2227076096873433, 0.14921902694925343, 0.127611637730867, 0.21403364274892273, 0.11579751234475681, 0.15927887005942723, 0.16072424802977117], [0.2227076096873433, 0.0, 0.1498249755363929, 0.2116798525404758, 0.10074446876576311, 0.23849088441241134, 0.1981116929434689, 0.14294206514152766], [0.14921902694925343, 0.1498249755363929, 0.0, 0.20648123009979905, 0.1578468173193696, 0.22881888140281742, 0.21445892282581283, 0.18155952024491578], [0.127611637730867, 0.2116798525404758, 0.20648123009979905, 0.0, 0.18077831917631604, 0.0714462401799339, 0.1463078108917723, 0.1423624808579432], [0.21403364274892273, 0.10074446876576311, 0.1578468173193696, 0.18077831917631604, 0.0, 0.21339946416883038, 0.1632383843947109, 0.11790703186841801], [0.11579751234475681, 0.23849088441241134, 0.22881888140281742, 0.0714462401799339, 0.21339946416883038, 0.0, 0.11569665418318853, 0.13690652694819114], [0.15927887005942723, 0.1981116929434689, 0.21445892282581283, 0.1463078108917723, 0.1632383843947109, 0.11569665418318853, 0.0, 0.060190457010451524], [0.16072424802977117, 0.14294206514152766, 0.18155952024491578, 0.1423624808579432, 0.11790703186841801, 0.13690652694819114, 0.060190457010451524, 0.0]], [[0.0, 0.141597555212703, 0.3247855298977813, 0.19432464883769288, 0.16349897268825905, 0.1669461640028748, 0.333383749475135, 0.13182483084807503], [0.141597555212703, 0.0, 0.24238279556381953, 0.26454111294991894, 0.08945457213148404, 0.225604244441605, 0.23023117982318142, 0.15612024666737803], [0.3247855298977813, 0.24238279556381953, 0.0, 0.3644418618234778, 0.2970995239018492, 0.34361754576622044, 0.19055515626902844, 0.29421446143463253], [0.19432464883769288, 0.26454111294991894, 0.3644418618234778, 0.0, 0.27074566283408474, 0.06618988402235043, 0.3874640081451947, 0.12168546852364832], [0.16349897268825905, 0.08945457213148404, 0.2970995239018492, 0.27074566283408474, 0.0, 0.2413274134843306, 0.26745066879621293, 0.16248437283298944], [0.1669461640028748, 0.225604244441605, 0.34361754576622044, 0.06618988402235043, 0.2413274134843306, 0.0, 0.3470842083473807, 0.09179789532094158], [0.333383749475135, 0.23023117982318142, 0.19055515626902844, 0.3874640081451947, 0.26745066879621293, 0.3470842083473807, 0.0, 0.28982053927652063], [0.13182483084807503, 0.15612024666737803, 0.29421446143463253, 0.12168546852364832, 0.16248437283298944, 0.09179789532094158, 0.28982053927652063, 0.0]], [[0.0, 0.10219952614560185, 0.09660731691760929, 0.1886608728941073, 0.2437997721253213, 0.17433626910844433, 0.1181485450830917, 0.18170032794696103], [0.10219952614560185, 0.0, 0.0382675102108243, 0.18320834649256498, 0.23767623501792548, 0.190565363173257, 0.08405728572806273, 0.21702228315004451], [0.09660731691760929, 0.0382675102108243, 0.0, 0.1513499864456657, 0.2264621454569104, 0.16027667520859917, 0.06890655692329635, 0.19485209154508495], [0.1886608728941073, 0.18320834649256498, 0.1513499864456657, 0.0, 0.20924172783514522, 0.15278735635262844, 0.15396268051364723, 0.21847992965184473], [0.2437997721253213, 0.23767623501792548, 0.2264621454569104, 0.20924172783514522, 0.0, 0.2681945478084117, 0.2422358583608036, 0.3010000440104919], [0.17433626910844433, 0.190565363173257, 0.16027667520859917, 0.15278735635262844, 0.2681945478084117, 0.0, 0.1261718124021358, 0.07810518337072361], [0.1181485450830917, 0.08405728572806273, 0.06890655692329635, 0.15396268051364723, 0.2422358583608036, 0.1261718124021358, 0.0, 0.16203977940884726], [0.18170032794696103, 0.21702228315004451, 0.19485209154508495, 0.21847992965184473, 0.3010000440104919, 0.07810518337072361, 0.16203977940884726, 0.0]], [[0.0, 0.03861973603341774, 0.06283665305304582, 0.33503602811462063, 0.06706957388940088, 0.06793108734177107, 0.07859891601284195, 0.1330380574104043], [0.03861973603341774, 0.0, 0.06608441670710591, 0.349295503786779, 0.04254154218416087, 0.07923956360215628, 0.08112601975375035, 0.1365797386727715], [0.06283665305304582, 0.06608441670710591, 0.0, 0.28749412641729033, 0.058827764736395276, 0.02380810929887253, 0.027352580238032703, 0.07258399870619656], [0.33503602811462063, 0.349295503786779, 0.28749412641729033, 0.0, 0.33590140980004646, 0.2784449288632048, 0.27962915540210853, 0.22545680224113215], [0.06706957388940088, 0.04254154218416087, 0.058827764736395276, 0.33590140980004646, 0.0, 0.07436650599869393, 0.06309981184260273, 0.11698147562224634], [0.06793108734177107, 0.07923956360215628, 0.02380810929887253, 0.2784449288632048, 0.07436650599869393, 0.0, 0.03677053869135119, 0.06990344108224979], [0.07859891601284195, 0.08112601975375035, 0.027352580238032703, 0.27962915540210853, 0.06309981184260273, 0.03677053869135119, 0.0, 0.06613520638300519], [0.1330380574104043, 0.1365797386727715, 0.07258399870619656, 0.22545680224113215, 0.11698147562224634, 0.06990344108224979, 0.06613520638300519, 0.0]], [[0.0, 0.04899647709752395, 0.131562157982554, 0.20570211378085076, 0.07719343874478592, 0.1138610738548347, 0.07538204158957275, 0.1534029199537585], [0.04899647709752395, 0.0, 0.11062744931026354, 0.20976453651071383, 0.05229177670079419, 0.10938423413738402, 0.054023635303227124, 0.14020019512023937], [0.131562157982554, 0.11062744931026354, 0.0, 0.13770700186087478, 0.12272234928862748, 0.06598529525412214, 0.06334466625078655, 0.05508231242607196], [0.20570211378085076, 0.20976453651071383, 0.13770700186087478, 0.0, 0.2109000887451132, 0.1340083771307052, 0.16473523677379098, 0.10996792228942008], [0.07719343874478592, 0.05229177670079419, 0.12272234928862748, 0.2109000887451132, 0.0, 0.10698371485064219, 0.08255827224653971, 0.1530458181069059], [0.1138610738548347, 0.10938423413738402, 0.06598529525412214, 0.1340083771307052, 0.10698371485064219, 0.0, 0.07900938789205797, 0.10020154742720305], [0.07538204158957275, 0.054023635303227124, 0.06334466625078655, 0.16473523677379098, 0.08255827224653971, 0.07900938789205797, 0.0, 0.0899938836032036], [0.1534029199537585, 0.14020019512023937, 0.05508231242607196, 0.10996792228942008, 0.1530458181069059, 0.10020154742720305, 0.0899938836032036, 0.0]], [[0.0, 0.06093898092732716, 0.08113504207264909, 0.1374583182558072, 0.08962637604748795, 0.07139704095623349, 0.05375364446240897, 0.13733139848529324], [0.06093898092732716, 0.0, 0.058513079929591455, 0.1794743738006761, 0.06737385046897744, 0.05289097041150609, 0.08196378933345744, 0.12940499767314617], [0.08113504207264909, 0.058513079929591455, 0.0, 0.20071185363962016, 0.059813605517958425, 0.07315840432729377, 0.08843040857832923, 0.13489813653940158], [0.1374583182558072, 0.1794743738006761, 0.20071185363962016, 0.0, 0.19685509346360316, 0.16257571835343537, 0.12151503664510517, 0.1496258289823163], [0.08962637604748795, 0.06737385046897744, 0.059813605517958425, 0.19685509346360316, 0.0, 0.04337631437395532, 0.08320362180315931, 0.12727793483488004], [0.07139704095623349, 0.05289097041150609, 0.07315840432729377, 0.16257571835343537, 0.04337631437395532, 0.0, 0.0598292564695112, 0.09817797005864261], [0.05375364446240897, 0.08196378933345744, 0.08843040857832923, 0.12151503664510517, 0.08320362180315931, 0.0598292564695112, 0.0, 0.10412924096897211], [0.13733139848529324, 0.12940499767314617, 0.13489813653940158, 0.1496258289823163, 0.12727793483488004, 0.09817797005864261, 0.10412924096897211, 0.0]], [[0.0, 0.025431380222155613, 0.030505019759101113, 0.31827966325006724, 0.03587240183059746, 0.14128683976395856, 0.04420530325286626, 0.0542479738347317], [0.025431380222155613, 0.0, 0.033034561408630876, 0.333936190679393, 0.019265083376248472, 0.16049593602858592, 0.05875814653116347, 0.05549630473919297], [0.030505019759101113, 0.033034561408630876, 0.0, 0.32216672289661685, 0.027959911235350576, 0.1495246428469801, 0.036758513804435115, 0.047085178143399575], [0.31827966325006724, 0.333936190679393, 0.32216672289661685, 0.0, 0.32944272976670197, 0.21161281476839217, 0.2986749159947686, 0.350593130866861], [0.03587240183059746, 0.019265083376248472, 0.027959911235350576, 0.32944272976670197, 0.0, 0.161227393529892, 0.05748953807227252, 0.06230902623353224], [0.14128683976395856, 0.16049593602858592, 0.1495246428469801, 0.21161281476839217, 0.161227393529892, 0.0, 0.12131778902341259, 0.17293520106907265], [0.04420530325286626, 0.05875814653116347, 0.036758513804435115, 0.2986749159947686, 0.05748953807227252, 0.12131778902341259, 0.0, 0.058546538269230536], [0.0542479738347317, 0.05549630473919297, 0.047085178143399575, 0.350593130866861, 0.06230902623353224, 0.17293520106907265, 0.058546538269230536, 0.0]], [[0.0, 0.05209723144806562, 0.053055878403936864, 0.224079699859422, 0.10907259770977121, 0.11992771481035967, 0.08725163631682198, 0.10088484712593065], [0.05209723144806562, 0.0, 0.04907314469063014, 0.21455742443298761, 0.067271065688772, 0.11306331424961805, 0.04999240290324022, 0.05493268350653099], [0.053055878403936864, 0.04907314469063014, 0.0, 0.17742131869353062, 0.10788681795806541, 0.07629797560133915, 0.05005103263710237, 0.06831877416791217], [0.224079699859422, 0.21455742443298761, 0.17742131869353062, 0.0, 0.2571522422481942, 0.11960373169929531, 0.17422742295815147, 0.18513826224933141], [0.10907259770977121, 0.067271065688772, 0.10788681795806541, 0.2571522422481942, 0.0, 0.1634374506738741, 0.0923969141592528, 0.07990396737658177], [0.11992771481035967, 0.11306331424961805, 0.07629797560133915, 0.11960373169929531, 0.1634374506738741, 0.0, 0.08347532480291796, 0.09693780492216085], [0.08725163631682198, 0.04999240290324022, 0.05005103263710237, 0.17422742295815147, 0.0923969141592528, 0.08347532480291796, 0.0, 0.02370863480301253], [0.10088484712593065, 0.05493268350653099, 0.06831877416791217, 0.18513826224933141, 0.07990396737658177, 0.09693780492216085, 0.02370863480301253, 0.0]], [[0.0, 0.06001536195581258, 0.148797587584934, 0.06678751980551124, 0.07858182542626696, 0.2915029414291076, 0.11626278316262029, 0.20676945129290913], [0.06001536195581258, 0.0, 0.14249385404708978, 0.08607830775916622, 0.07988782668617857, 0.2800127124632631, 0.09694724031412918, 0.20884258784477494], [0.148797587584934, 0.14249385404708978, 0.0, 0.12336390653504156, 0.1268545616632404, 0.19873867578990034, 0.12491870439319619, 0.0877598367826193], [0.06678751980551124, 0.08607830775916622, 0.12336390653504156, 0.0, 0.045544834292698955, 0.2946833808987571, 0.12652669366472402, 0.186860644069481], [0.07858182542626696, 0.07988782668617857, 0.1268545616632404, 0.045544834292698955, 0.0, 0.29969488428939567, 0.12904510236605862, 0.1952119374239139], [0.2915029414291076, 0.2800127124632631, 0.19873867578990034, 0.2946833808987571, 0.29969488428939567, 0.0, 0.2050102580601757, 0.14482805252995595], [0.11626278316262029, 0.09694724031412918, 0.12491870439319619, 0.12652669366472402, 0.12904510236605862, 0.2050102580601757, 0.0, 0.15323271516109982], [0.20676945129290913, 0.20884258784477494, 0.0877598367826193, 0.186860644069481, 0.1952119374239139, 0.14482805252995595, 0.15323271516109982, 0.0]], [[0.0, 0.08760965548379751, 0.0213595430804678, 0.23565656146723293, 0.07869315905295377, 0.08680691321653741, 0.035524198016456225, 0.05775510602720747], [0.08760965548379751, 0.0, 0.08543728800938197, 0.31152598388210884, 0.06558593113664596, 0.1710917574206439, 0.10802482966097443, 0.04741723904556935], [0.0213595430804678, 0.08543728800938197, 0.0, 0.243425974361035, 0.0790287659850728, 0.09771074365596763, 0.04173337708830065, 0.05383518174001836], [0.23565656146723293, 0.31152598388210884, 0.243425974361035, 0.0, 0.2942731357430305, 0.1655855538811234, 0.22720437913446692, 0.29067195955771963], [0.07869315905295377, 0.06558593113664596, 0.0790287659850728, 0.2942731357430305, 0.0, 0.15701608927851932, 0.11014903393219938, 0.05141586873628581], [0.08680691321653741, 0.1710917574206439, 0.09771074365596763, 0.1655855538811234, 0.15701608927851932, 0.0, 0.0714173371006398, 0.1401473460654567], [0.035524198016456225, 0.10802482966097443, 0.04173337708830065, 0.22720437913446692, 0.11014903393219938, 0.0714173371006398, 0.0, 0.07754909689478491], [0.05775510602720747, 0.04741723904556935, 0.05383518174001836, 0.29067195955771963, 0.05141586873628581, 0.1401473460654567, 0.07754909689478491, 0.0]], [[0.0, 0.10411401294351197, 0.08983243706171161, 0.2911271059273541, 0.07927785267660147, 0.09399829414710807, 0.04969431820100281, 0.1285270417515912], [0.10411401294351197, 0.0, 0.08306180784080115, 0.35030129269889, 0.04164775756551446, 0.13776509979762, 0.08331589847316509, 0.09855682301048187], [0.08983243706171161, 0.08306180784080115, 0.0, 0.29162343353566833, 0.08192595274123782, 0.10589294400909278, 0.08024474936780353, 0.07286001616470732], [0.2911271059273541, 0.35030129269889, 0.29162343353566833, 0.0, 0.32852943534634627, 0.241711000619146, 0.2865256659833501, 0.298758827615972], [0.07927785267660147, 0.04164775756551446, 0.08192595274123782, 0.32852943534634627, 0.0, 0.12136361517567486, 0.05896536088052449, 0.1045793744303729], [0.09399829414710807, 0.13776509979762, 0.10589294400909278, 0.241711000619146, 0.12136361517567486, 0.0, 0.06699397216037131, 0.09530378940735955], [0.04969431820100281, 0.08331589847316509, 0.08024474936780353, 0.2865256659833501, 0.05896536088052449, 0.06699397216037131, 0.0, 0.09486645447235285], [0.1285270417515912, 0.09855682301048187, 0.07286001616470732, 0.298758827615972, 0.1045793744303729, 0.09530378940735955, 0.09486645447235285, 0.0]], [[0.0, 0.043081055177333454, 0.021416546152952087, 0.2681234790880649, 0.05620858936510256, 0.12596482147774615, 0.051772545341478564, 0.04980535316369479], [0.043081055177333454, 0.0, 0.06266943212250921, 0.29870960451274575, 0.047448059743747745, 0.16129305556184198, 0.07884882691295625, 0.08076292885298501], [0.021416546152952087, 0.06266943212250921, 0.0, 0.24957652633656616, 0.06903952095683341, 0.10603734825552139, 0.041603420032669314, 0.037558264107935196], [0.2681234790880649, 0.29870960451274575, 0.24957652633656616, 0.0, 0.2904472713968761, 0.17019297351595056, 0.2249545214926421, 0.2254771905324203], [0.05620858936510256, 0.047448059743747745, 0.06903952095683341, 0.2904472713968761, 0.0, 0.16460862997482634, 0.08797922214765419, 0.0716353870772091], [0.12596482147774615, 0.16129305556184198, 0.10603734825552139, 0.17019297351595056, 0.16460862997482634, 0.0, 0.09638154711496918, 0.10095465324131975], [0.051772545341478564, 0.07884882691295625, 0.041603420032669314, 0.2249545214926421, 0.08797922214765419, 0.09638154711496918, 0.0, 0.03325467416980202], [0.04980535316369479, 0.08076292885298501, 0.037558264107935196, 0.2254771905324203, 0.0716353870772091, 0.10095465324131975, 0.03325467416980202, 0.0]], [[0.0, 0.021010632189190765, 0.052381604026091405, 0.3188832198856732, 0.06307943241115145, 0.13173499245134954, 0.0875371920459558, 0.08477067372700864], [0.021010632189190765, 0.0, 0.04882726745550747, 0.32098583368361394, 0.05328602271228202, 0.13227118548197997, 0.0839323151302212, 0.07715272337037185], [0.052381604026091405, 0.04882726745550747, 0.0, 0.28585306864491705, 0.0351366919226948, 0.08966429921448055, 0.04376872264131794, 0.03855758541586845], [0.3188832198856732, 0.32098583368361394, 0.28585306864491705, 0.0, 0.3035176573617259, 0.22026390124171913, 0.24805216597262977, 0.25927807578813916], [0.06307943241115145, 0.05328602271228202, 0.0351366919226948, 0.3035176573617259, 0.0, 0.11159429910692328, 0.06644937951504712, 0.05269936438696553], [0.13173499245134954, 0.13227118548197997, 0.08966429921448055, 0.22026390124171913, 0.11159429910692328, 0.0, 0.05573971434083731, 0.07644278028002999], [0.0875371920459558, 0.0839323151302212, 0.04376872264131794, 0.24805216597262977, 0.06644937951504712, 0.05573971434083731, 0.0, 0.02512875023870544], [0.08477067372700864, 0.07715272337037185, 0.03855758541586845, 0.25927807578813916, 0.05269936438696553, 0.07644278028002999, 0.02512875023870544, 0.0]], [[0.0, 0.032800037330535464, 0.054396193586294446, 0.3283121752351288, 0.055332866304507136, 0.14662598932008963, 0.09596997167869889, 0.06527828886993658], [0.032800037330535464, 0.0, 0.07372484843742688, 0.344882689756094, 0.05103619562781938, 0.1686103569422888, 0.11300769794654876, 0.08124583715377018], [0.054396193586294446, 0.07372484843742688, 0.0, 0.28205671017781836, 0.053122392462973456, 0.09917957498599098, 0.057608554673093525, 0.02348800912903518], [0.3283121752351288, 0.344882689756094, 0.28205671017781836, 0.0, 0.3167157833861259, 0.21162971943417727, 0.2687401679820088, 0.27181781137847383], [0.055332866304507136, 0.05103619562781938, 0.053122392462973456, 0.3167157833861259, 0.0, 0.14575581030569146, 0.09790148138146128, 0.06541833074501893], [0.14662598932008963, 0.1686103569422888, 0.09917957498599098, 0.21162971943417727, 0.14575581030569146, 0.0, 0.06710657309169096, 0.09102511769438433], [0.09596997167869889, 0.11300769794654876, 0.057608554673093525, 0.2687401679820088, 0.09790148138146128, 0.06710657309169096, 0.0, 0.04907115927821601], [0.06527828886993658, 0.08124583715377018, 0.02348800912903518, 0.27181781137847383, 0.06541833074501893, 0.09102511769438433, 0.04907115927821601, 0.0]], [[0.0, 0.049885620678273665, 0.046559422228806574, 0.2727791337263274, 0.05726626430349291, 0.1542381721845915, 0.08456970195190575, 0.1366078380929833], [0.049885620678273665, 0.0, 0.060854332052797944, 0.24663928024828594, 0.03215672484267833, 0.13830494739369997, 0.06749557506264185, 0.12908296184777499], [0.046559422228806574, 0.060854332052797944, 0.0, 0.24219632302919017, 0.06133761448153915, 0.12806345716685472, 0.07456162764380067, 0.10542785909569896], [0.2727791337263274, 0.24663928024828594, 0.24219632302919017, 0.0, 0.23622505770912552, 0.13176988848596569, 0.20102871251309007, 0.159257781242735], [0.05726626430349291, 0.03215672484267833, 0.06133761448153915, 0.23622505770912552, 0.0, 0.12486350192135173, 0.048926784890227996, 0.11466283151182369], [0.1542381721845915, 0.13830494739369997, 0.12806345716685472, 0.13176988848596569, 0.12486350192135173, 0.0, 0.08829133241437306, 0.07036646219009862], [0.08456970195190575, 0.06749557506264185, 0.07456162764380067, 0.20102871251309007, 0.048926784890227996, 0.08829133241437306, 0.0, 0.0744213425857113], [0.1366078380929833, 0.12908296184777499, 0.10542785909569896, 0.159257781242735, 0.11466283151182369, 0.07036646219009862, 0.0744213425857113, 0.0]], [[0.0, 0.01570619812672885, 0.07197573457371506, 0.35442016808247256, 0.07641483466484525, 0.07254642453076518, 0.07515196768064682, 0.06983936463624134], [0.01570619812672885, 0.0, 0.08390277599464212, 0.36534879212655136, 0.0655619210552626, 0.08146159539334208, 0.07490519780743903, 0.0745342747603109], [0.07197573457371506, 0.08390277599464212, 0.0, 0.2929893710278245, 0.1110278939855842, 0.04743400684375427, 0.07521478024269626, 0.047777724696517566], [0.35442016808247256, 0.36534879212655136, 0.2929893710278245, 0.0, 0.3799429273178263, 0.29109940744475643, 0.32538757997933593, 0.3182166560612212], [0.07641483466484525, 0.0655619210552626, 0.1110278939855842, 0.3799429273178263, 0.0, 0.1078568286587176, 0.0641298695822372, 0.07946852825372097], [0.07254642453076518, 0.08146159539334208, 0.04743400684375427, 0.29109940744475643, 0.1078568286587176, 0.0, 0.05624139155378736, 0.05836606140433735], [0.07515196768064682, 0.07490519780743903, 0.07521478024269626, 0.32538757997933593, 0.0641298695822372, 0.05624139155378736, 0.0, 0.05074348294972266], [0.06983936463624134, 0.0745342747603109, 0.047777724696517566, 0.3182166560612212, 0.07946852825372097, 0.05836606140433735, 0.05074348294972266, 0.0]], [[0.0, 0.04530388939855474, 0.03420915512037471, 0.231957867893718, 0.07621678540198956, 0.11014795904813958, 0.0818584160974436, 0.06858018611954173], [0.04530388939855474, 0.0, 0.03467521525804726, 0.2451466533743319, 0.05358142488150221, 0.11087898633354572, 0.07735886133342751, 0.07156190209842876], [0.03420915512037471, 0.03467521525804726, 0.0, 0.23693316698712596, 0.0709779295052784, 0.10423850565497395, 0.09061654524214768, 0.06900732295992332], [0.231957867893718, 0.2451466533743319, 0.23693316698712596, 0.0, 0.2132622642500758, 0.14516160541779086, 0.18803912224180475, 0.18438894420777407], [0.07621678540198956, 0.05358142488150221, 0.0709779295052784, 0.2132622642500758, 0.0, 0.0809675712223022, 0.047398010938320245, 0.04340977673835501], [0.11014795904813958, 0.11087898633354572, 0.10423850565497395, 0.14516160541779086, 0.0809675712223022, 0.0, 0.08013932085257555, 0.05369880038290683], [0.0818584160974436, 0.07735886133342751, 0.09061654524214768, 0.18803912224180475, 0.047398010938320245, 0.08013932085257555, 0.0, 0.05275895883170168], [0.06858018611954173, 0.07156190209842876, 0.06900732295992332, 0.18438894420777407, 0.04340977673835501, 0.05369880038290683, 0.05275895883170168, 0.0]], [[0.0, 0.06368487316641432, 0.03664020867442681, 0.31999231033927555, 0.09520906293347323, 0.1286958406012039, 0.07781261131988926, 0.09799928555851295], [0.06368487316641432, 0.0, 0.06971275885727528, 0.3671398165315752, 0.05460926161269693, 0.17019225221506473, 0.09505569256311487, 0.1171786243120134], [0.03664020867442681, 0.06971275885727528, 0.0, 0.31470001044559437, 0.07763984288943028, 0.12612698380298196, 0.07971953802176465, 0.09282715212893475], [0.31999231033927555, 0.3671398165315752, 0.31470001044559437, 0.0, 0.3717435736427254, 0.2389463139048309, 0.3207680231925651, 0.2987767670732856], [0.09520906293347323, 0.05460926161269693, 0.07763984288943028, 0.3717435736427254, 0.0, 0.17713884882873043, 0.10499907645612523, 0.11851641620537251], [0.1286958406012039, 0.17019225221506473, 0.12612698380298196, 0.2389463139048309, 0.17713884882873043, 0.0, 0.09902279017119175, 0.07444697793024205], [0.07781261131988926, 0.09505569256311487, 0.07971953802176465, 0.3207680231925651, 0.10499907645612523, 0.09902279017119175, 0.0, 0.03716991495281524], [0.09799928555851295, 0.1171786243120134, 0.09282715212893475, 0.2987767670732856, 0.11851641620537251, 0.07444697793024205, 0.03716991495281524, 0.0]], [[0.0, 0.09045105198824718, 0.04079845413717571, 0.1356566767518603, 0.09941873467297571, 0.10275930831113458, 0.08833195516847676, 0.12866737031568667], [0.09045105198824718, 0.0, 0.07447495241059959, 0.16973559516527448, 0.017340369678055176, 0.13760259387124968, 0.0493349090607201, 0.08187259058415902], [0.04079845413717571, 0.07447495241059959, 0.0, 0.1236852704730851, 0.08042387027438432, 0.08323036629912364, 0.056562947718579205, 0.09424936958720039], [0.1356566767518603, 0.16973559516527448, 0.1236852704730851, 0.0, 0.170594405081275, 0.09271503997379427, 0.13632648528729063, 0.14351920587479364], [0.09941873467297571, 0.017340369678055176, 0.08042387027438432, 0.170594405081275, 0.0, 0.13527605607779872, 0.0434229256454529, 0.07058970999964724], [0.10275930831113458, 0.13760259387124968, 0.08323036629912364, 0.09271503997379427, 0.13527605607779872, 0.0, 0.09860082392859416, 0.10469341181472723], [0.08833195516847676, 0.0493349090607201, 0.056562947718579205, 0.13632648528729063, 0.0434229256454529, 0.09860082392859416, 0.0, 0.04483178340214734], [0.12866737031568667, 0.08187259058415902, 0.09424936958720039, 0.14351920587479364, 0.07058970999964724, 0.10469341181472723, 0.04483178340214734, 0.0]], [[0.0, 0.06681718153196958, 0.07762273648895579, 0.2959950131390406, 0.09157622932605018, 0.12439236069167897, 0.0946370309633467, 0.13764666346849175], [0.06681718153196958, 0.0, 0.10617173508064998, 0.3322245791792182, 0.03254636294266361, 0.11400547578457859, 0.05305312526655339, 0.11642002537264597], [0.07762273648895579, 0.10617173508064998, 0.0, 0.2682889640331029, 0.12955048400439403, 0.08171060446525337, 0.0983303155298505, 0.12793083934194333], [0.2959950131390406, 0.3322245791792182, 0.2682889640331029, 0.0, 0.34190340273139913, 0.2933474168633683, 0.34424639531299694, 0.3747394435213632], [0.09157622932605018, 0.03254636294266361, 0.12955048400439403, 0.34190340273139913, 0.0, 0.13126789460768193, 0.06895183674495668, 0.12946509508298557], [0.12439236069167897, 0.11400547578457859, 0.08171060446525337, 0.2933474168633683, 0.13126789460768193, 0.0, 0.0837328077169502, 0.10719480717175052], [0.0946370309633467, 0.05305312526655339, 0.0983303155298505, 0.34424639531299694, 0.06895183674495668, 0.0837328077169502, 0.0, 0.07185892744781343], [0.13764666346849175, 0.11642002537264597, 0.12793083934194333, 0.3747394435213632, 0.12946509508298557, 0.10719480717175052, 0.07185892744781343, 0.0]], [[0.0, 0.1268585259917185, 0.10102506095020193, 0.34845045746727765, 0.11256211577758768, 0.17631068686558715, 0.15986527231670933, 0.05135123011583993], [0.1268585259917185, 0.0, 0.07373186709207974, 0.23969633533487145, 0.08747365104909409, 0.0735960310299939, 0.04764511763746135, 0.12008516410647443], [0.10102506095020193, 0.07373186709207974, 0.0, 0.2549494784872105, 0.017349487506117506, 0.14633636675768705, 0.07619017172747759, 0.06663781867288603], [0.34845045746727765, 0.23969633533487145, 0.2549494784872105, 0.0, 0.24929769556723474, 0.2499159692051697, 0.19641929347297535, 0.3183583283102143], [0.11256211577758768, 0.08747365104909409, 0.017349487506117506, 0.24929769556723474, 0.0, 0.15988971396071225, 0.08149398890058177, 0.07227368191024702], [0.17631068686558715, 0.0735960310299939, 0.14633636675768705, 0.2499159692051697, 0.15988971396071225, 0.0, 0.10022915508695468, 0.18391977479861393], [0.15986527231670933, 0.04764511763746135, 0.07619017172747759, 0.19641929347297535, 0.08149398890058177, 0.10022915508695468, 0.0, 0.13896630736956908], [0.05135123011583993, 0.12008516410647443, 0.06663781867288603, 0.3183583283102143, 0.07227368191024702, 0.18391977479861393, 0.13896630736956908, 0.0]], [[0.0, 0.09219766960466419, 0.09171812033308052, 0.1186401110754219, 0.10419929768028735, 0.07850840618615135, 0.10092456083029687, 0.10294087600387913], [0.09219766960466419, 0.0, 0.04920456079313178, 0.10670163439018185, 0.042385259355344936, 0.06494755838389095, 0.07744483913865732, 0.08299232130285356], [0.09171812033308052, 0.04920456079313178, 0.0, 0.13844653198459983, 0.05672848305696107, 0.025219453957345147, 0.03340254447064936, 0.0468726242255799], [0.1186401110754219, 0.10670163439018185, 0.13844653198459983, 0.0, 0.09567671529749142, 0.1374687634088039, 0.1686258786449299, 0.169416539671738], [0.10419929768028735, 0.042385259355344936, 0.05672848305696107, 0.09567671529749142, 0.0, 0.06570386414644012, 0.08787566481014138, 0.08762784291379327], [0.07850840618615135, 0.06494755838389095, 0.025219453957345147, 0.1374687634088039, 0.06570386414644012, 0.0, 0.03800421701207142, 0.048965440209599385], [0.10092456083029687, 0.07744483913865732, 0.03340254447064936, 0.1686258786449299, 0.08787566481014138, 0.03800421701207142, 0.0, 0.030040705734804718], [0.10294087600387913, 0.08299232130285356, 0.0468726242255799, 0.169416539671738, 0.08762784291379327, 0.048965440209599385, 0.030040705734804718, 0.0]], [[0.0, 0.13833674140452806, 0.17831870688760798, 0.21254613682852994, 0.17066365729152136, 0.1257296844082332, 0.22547251035423102, 0.09065672780712655], [0.13833674140452806, 0.0, 0.11724098225914255, 0.2820858641374456, 0.06459716819422731, 0.08309369306192783, 0.12339711849120873, 0.09061150326646675], [0.17831870688760798, 0.11724098225914255, 0.0, 0.26162995182691373, 0.10903590279390546, 0.13932589746172103, 0.1195063964210757, 0.10157931038565847], [0.21254613682852994, 0.2820858641374456, 0.26162995182691373, 0.0, 0.3120865617900311, 0.2300173356458715, 0.3257671381592639, 0.2284501010370317], [0.17066365729152136, 0.06459716819422731, 0.10903590279390546, 0.3120865617900311, 0.0, 0.10899037052611601, 0.07769626497064619, 0.10096527536805833], [0.1257296844082332, 0.08309369306192783, 0.13932589746172103, 0.2300173356458715, 0.10899037052611601, 0.0, 0.13975766359659667, 0.08563823765032458], [0.22547251035423102, 0.12339711849120873, 0.1195063964210757, 0.3257671381592639, 0.07769626497064619, 0.13975766359659667, 0.0, 0.14163850524675822], [0.09065672780712655, 0.09061150326646675, 0.10157931038565847, 0.2284501010370317, 0.10096527536805833, 0.08563823765032458, 0.14163850524675822, 0.0]], [[0.0, 0.08385017369999298, 0.11023653448711868, 0.1933415731628993, 0.06927640155153968, 0.0842710317785751, 0.11468470902813407, 0.05984745026254573], [0.08385017369999298, 0.0, 0.12090538801460442, 0.2304857473110935, 0.08090238650494595, 0.12903771164773653, 0.09846088327032587, 0.07861571713085704], [0.11023653448711868, 0.12090538801460442, 0.0, 0.17313202831787186, 0.09714344993101803, 0.09387277992174818, 0.10437735129014185, 0.06787482508831048], [0.1933415731628993, 0.2304857473110935, 0.17313202831787186, 0.0, 0.17998113551527373, 0.1432835009009668, 0.21213142455443645, 0.1781559687915622], [0.06927640155153968, 0.08090238650494595, 0.09714344993101803, 0.17998113551527373, 0.0, 0.05594293449193508, 0.07985044990249983, 0.035454754123282625], [0.0842710317785751, 0.12903771164773653, 0.09387277992174818, 0.1432835009009668, 0.05594293449193508, 0.0, 0.10124056310264233, 0.05699892413251977], [0.11468470902813407, 0.09846088327032587, 0.10437735129014185, 0.21213142455443645, 0.07985044990249983, 0.10124056310264233, 0.0, 0.07326688328842158], [0.05984745026254573, 0.07861571713085704, 0.06787482508831048, 0.1781559687915622, 0.035454754123282625, 0.05699892413251977, 0.07326688328842158, 0.0]], [[0.0, 0.09039274691757863, 0.1703097234936998, 0.1496836375353465, 0.09783224972521509, 0.17761913420068157, 0.14603158969307076, 0.21176383724681042], [0.09039274691757863, 0.0, 0.19436627186574829, 0.14154745731122595, 0.06137759194538276, 0.11154476008120721, 0.16235443568535887, 0.21806618905188885], [0.1703097234936998, 0.19436627186574829, 0.0, 0.15491628954835163, 0.2295708553587172, 0.18619967070881963, 0.06060709951453192, 0.06355247080074723], [0.1496836375353465, 0.14154745731122595, 0.15491628954835163, 0.0, 0.17051080169539937, 0.13083937587813682, 0.11843647507282165, 0.1507698568307342], [0.09783224972521509, 0.06137759194538276, 0.2295708553587172, 0.17051080169539937, 0.0, 0.16132723013701317, 0.19872110436183926, 0.254274494862947], [0.17761913420068157, 0.11154476008120721, 0.18619967070881963, 0.13083937587813682, 0.16132723013701317, 0.0, 0.1501143682455904, 0.18144214539482945], [0.14603158969307076, 0.16235443568535887, 0.06060709951453192, 0.11843647507282165, 0.19872110436183926, 0.1501143682455904, 0.0, 0.07827212355923668], [0.21176383724681042, 0.21806618905188885, 0.06355247080074723, 0.1507698568307342, 0.254274494862947, 0.18144214539482945, 0.07827212355923668, 0.0]], [[0.0, 0.024787556068504146, 0.13121005990656714, 0.43898190857578706, 0.05016616642869211, 0.11714104820263548, 0.09468321880402852, 0.010593803410865419], [0.024787556068504146, 0.0, 0.11045684844891474, 0.4342619203318831, 0.03989730127084986, 0.09912921441301152, 0.0744050880831084, 0.019329207313098836], [0.13121005990656714, 0.11045684844891474, 0.0, 0.43573072264407764, 0.09887038162403512, 0.07035364078261697, 0.05849992278420535, 0.12575755946640665], [0.43898190857578706, 0.4342619203318831, 0.43573072264407764, 0.0, 0.4553348082136789, 0.38819765458643574, 0.4551230556867604, 0.44255774355082766], [0.05016616642869211, 0.03989730127084986, 0.09887038162403512, 0.4553348082136789, 0.0, 0.10722242078213434, 0.05632233689352676, 0.042416266385674715], [0.11714104820263548, 0.09912921441301152, 0.07035364078261697, 0.38819765458643574, 0.10722242078213434, 0.0, 0.09667020891152268, 0.11611923412014676], [0.09468321880402852, 0.0744050880831084, 0.05849992278420535, 0.4551230556867604, 0.05632233689352676, 0.09667020891152268, 0.0, 0.08611980990034679], [0.010593803410865419, 0.019329207313098836, 0.12575755946640665, 0.44255774355082766, 0.042416266385674715, 0.11611923412014676, 0.08611980990034679, 0.0]], [[0.0, 0.327098112776943, 0.2550408559935521, 0.16752634267551597, 0.3376651267629519, 0.19685448473668862, 0.3502096788234169, 0.22621573904119208], [0.327098112776943, 0.0, 0.090239020883344, 0.17901257002751608, 0.12037815777411819, 0.16127317312834763, 0.029022455493825462, 0.15106730648759958], [0.2550408559935521, 0.090239020883344, 0.0, 0.09366718752070115, 0.17342184646585967, 0.12619356052926847, 0.10888129578174183, 0.13430662640014504], [0.16752634267551597, 0.17901257002751608, 0.09366718752070115, 0.0, 0.23161825405062525, 0.11668321405430193, 0.1997197165600529, 0.14324506843544033], [0.3376651267629519, 0.12037815777411819, 0.17342184646585967, 0.23161825405062525, 0.0, 0.14678965847554026, 0.13753536606829767, 0.11727670184472995], [0.19685448473668862, 0.16127317312834763, 0.12619356052926847, 0.11668321405430193, 0.14678965847554026, 0.0, 0.1891910170930144, 0.032312205031720505], [0.3502096788234169, 0.029022455493825462, 0.10888129578174183, 0.1997197165600529, 0.13753536606829767, 0.1891910170930144, 0.0, 0.17891159016741331], [0.22621573904119208, 0.15106730648759958, 0.13430662640014504, 0.14324506843544033, 0.11727670184472995, 0.032312205031720505, 0.17891159016741331, 0.0]], [[0.0, 0.07238105754944504, 0.04402507317647224, 0.31680614585602823, 0.06743149031909533, 0.05835824487695483, 0.06735584202409567, 0.037228732919301386], [0.07238105754944504, 0.0, 0.07471868140797526, 0.37708622424848404, 0.04356830515456094, 0.12175969458648073, 0.05013490062237122, 0.09931275777835497], [0.04402507317647224, 0.07471868140797526, 0.0, 0.31824297833057535, 0.0681867390870836, 0.072018539453319, 0.052024658276053654, 0.054667865096978664], [0.31680614585602823, 0.37708622424848404, 0.31824297833057535, 0.0, 0.3680133637994181, 0.28049398345534443, 0.3541148128604459, 0.3033077188795322], [0.06743149031909533, 0.04356830515456094, 0.0681867390870836, 0.3680133637994181, 0.0, 0.10347005403069513, 0.05615631109404541, 0.07989782511887653], [0.05835824487695483, 0.12175969458648073, 0.072018539453319, 0.28049398345534443, 0.10347005403069513, 0.0, 0.09869835065612609, 0.03359864007365317], [0.06735584202409567, 0.05013490062237122, 0.052024658276053654, 0.3541148128604459, 0.05615631109404541, 0.09869835065612609, 0.0, 0.08425134503281709], [0.037228732919301386, 0.09931275777835497, 0.054667865096978664, 0.3033077188795322, 0.07989782511887653, 0.03359864007365317, 0.08425134503281709, 0.0]], [[0.0, 0.019634542995797415, 0.04545465984371558, 0.19098813495732597, 0.05184340621182124, 0.0850015801840735, 0.07147603021761186, 0.0812373979546981], [0.019634542995797415, 0.0, 0.056427780683187566, 0.20656184069136638, 0.05585085064981549, 0.09934564007897351, 0.08068372559543745, 0.09476648550572127], [0.04545465984371558, 0.056427780683187566, 0.0, 0.15451456780973505, 0.03907186884881689, 0.054304774642148945, 0.05390475434775691, 0.05239970365501722], [0.19098813495732597, 0.20656184069136638, 0.15451456780973505, 0.0, 0.17556237266293415, 0.11731497871787958, 0.16257472233281045, 0.13218213605398565], [0.05184340621182124, 0.05585085064981549, 0.03907186884881689, 0.17556237266293415, 0.0, 0.06660922905034707, 0.06086256204428335, 0.05616592188546965], [0.0850015801840735, 0.09934564007897351, 0.054304774642148945, 0.11731497871787958, 0.06660922905034707, 0.0, 0.06596346209780676, 0.030764615836806727], [0.07147603021761186, 0.08068372559543745, 0.05390475434775691, 0.16257472233281045, 0.06086256204428335, 0.06596346209780676, 0.0, 0.045234916163448775], [0.0812373979546981, 0.09476648550572127, 0.05239970365501722, 0.13218213605398565, 0.05616592188546965, 0.030764615836806727, 0.045234916163448775, 0.0]], [[0.0, 0.10361174884872407, 0.12388128656083106, 0.12928848983773522, 0.09669096307274369, 0.10446458579739779, 0.19576713922740493, 0.15232004394810217], [0.10361174884872407, 0.0, 0.05237097772326127, 0.1881545838491306, 0.11094153793241056, 0.11548126524601415, 0.12517957557521273, 0.0673609242024599], [0.12388128656083106, 0.05237097772326127, 0.0, 0.17604697392701404, 0.13505729079326007, 0.11448120628647307, 0.12552960233666716, 0.07500367505795642], [0.12928848983773522, 0.1881545838491306, 0.17604697392701404, 0.0, 0.1490354207995854, 0.11403752060513589, 0.23844177152561402, 0.21408763743313777], [0.09669096307274369, 0.11094153793241056, 0.13505729079326007, 0.1490354207995854, 0.0, 0.06191621362814337, 0.15030128876768856, 0.13152521274163242], [0.10446458579739779, 0.11548126524601415, 0.11448120628647307, 0.11403752060513589, 0.06191621362814337, 0.0, 0.14742221346719048, 0.1321932633991039], [0.19576713922740493, 0.12517957557521273, 0.12552960233666716, 0.23844177152561402, 0.15030128876768856, 0.14742221346719048, 0.0, 0.06628664793068931], [0.15232004394810217, 0.0673609242024599, 0.07500367505795642, 0.21408763743313777, 0.13152521274163242, 0.1321932633991039, 0.06628664793068931, 0.0]], [[0.0, 0.11012842929353972, 0.1168366781603678, 0.38576822139249145, 0.031173248396937775, 0.15325882038486613, 0.08042953412580355, 0.08359275999906358], [0.11012842929353972, 0.0, 0.2066299536737767, 0.4013761139755079, 0.12671796870300175, 0.25168489328285915, 0.1684390602501842, 0.181476083782549], [0.1168366781603678, 0.2066299536737767, 0.0, 0.35802087445857605, 0.10121028761129316, 0.08523005826819917, 0.05631064549938136, 0.041167933915713814], [0.38576822139249145, 0.4013761139755079, 0.35802087445857605, 0.0, 0.3866933914258892, 0.3492261760005663, 0.38123226530453413, 0.36513554000142], [0.031173248396937775, 0.12671796870300175, 0.10121028761129316, 0.3866933914258892, 0.0, 0.13675077586773998, 0.05928651797047474, 0.06601497679680911], [0.15325882038486613, 0.25168489328285915, 0.08523005826819917, 0.3492261760005663, 0.13675077586773998, 0.0, 0.1085501551382303, 0.08201598870646803], [0.08042953412580355, 0.1684390602501842, 0.05631064549938136, 0.38123226530453413, 0.05928651797047474, 0.1085501551382303, 0.0, 0.03536303295623419], [0.08359275999906358, 0.181476083782549, 0.041167933915713814, 0.36513554000142, 0.06601497679680911, 0.08201598870646803, 0.03536303295623419, 0.0]], [[0.0, 0.06184748590579424, 0.03236715622732273, 0.30032403680056324, 0.04118725946902052, 0.07244940392408245, 0.04151104562092838, 0.08217920879317046], [0.06184748590579424, 0.0, 0.056702448876861475, 0.3120520564608642, 0.04475655268287872, 0.1328916205280299, 0.05324871072531005, 0.07026787368256655], [0.03236715622732273, 0.056702448876861475, 0.0, 0.2780888804986026, 0.04343768267532682, 0.08447894790109325, 0.034295898375715894, 0.05751820711355653], [0.30032403680056324, 0.3120520564608642, 0.2780888804986026, 0.0, 0.3051906542290085, 0.2878122973590962, 0.28059274999319217, 0.24908270444297215], [0.04118725946902052, 0.04475655268287872, 0.04343768267532682, 0.3051906542290085, 0.0, 0.10295091188198537, 0.0393298070695907, 0.07365305548534316], [0.07244940392408245, 0.1328916205280299, 0.08447894790109325, 0.2878122973590962, 0.10295091188198537, 0.0, 0.09642002363363406, 0.12788578918670607], [0.04151104562092838, 0.05324871072531005, 0.034295898375715894, 0.28059274999319217, 0.0393298070695907, 0.09642002363363406, 0.0, 0.047145408485254746], [0.08217920879317046, 0.07026787368256655, 0.05751820711355653, 0.24908270444297215, 0.07365305548534316, 0.12788578918670607, 0.047145408485254746, 0.0]], [[0.0, 0.1681515938508913, 0.18463011066299564, 0.4812475070422873, 0.06858442404965678, 0.3129379904514706, 0.28447185759421084, 0.28755588637798196], [0.1681515938508913, 0.0, 0.07886568923784279, 0.4494820310782035, 0.13651028394515854, 0.20644498785009674, 0.17367976092587997, 0.18990351224831972], [0.18463011066299564, 0.07886568923784279, 0.0, 0.4579395261012003, 0.15112140779577288, 0.14255758368067412, 0.11257356328134928, 0.15623643926199746], [0.4812475070422873, 0.4494820310782035, 0.4579395261012003, 0.0, 0.43594425268628073, 0.46669315645747284, 0.44975504269785893, 0.4243631325731824], [0.06858442404965678, 0.13651028394515854, 0.15112140779577288, 0.43594425268628073, 0.0, 0.2758257360810957, 0.24680777819316335, 0.249275176126518], [0.3129379904514706, 0.20644498785009674, 0.14255758368067412, 0.46669315645747284, 0.2758257360810957, 0.0, 0.038296343098163266, 0.12276204498602186], [0.28447185759421084, 0.17367976092587997, 0.11257356328134928, 0.44975504269785893, 0.24680777819316335, 0.038296343098163266, 0.0, 0.107504534305488], [0.28755588637798196, 0.18990351224831972, 0.15623643926199746, 0.4243631325731824, 0.249275176126518, 0.12276204498602186, 0.107504534305488, 0.0]], [[0.0, 0.07234363357904634, 0.0932420817933066, 0.3229791754215577, 0.14135919308288805, 0.10004652013438943, 0.11288323826379955, 0.11437354258718392], [0.07234363357904634, 0.0, 0.026746060834411636, 0.2836629037058486, 0.09395642764862662, 0.054839074702600535, 0.054426520438966106, 0.06728598658491987], [0.0932420817933066, 0.026746060834411636, 0.0, 0.26800240550689564, 0.09883078719974955, 0.04705709306959946, 0.05415163142891135, 0.06804592388796891], [0.3229791754215577, 0.2836629037058486, 0.26800240550689564, 0.0, 0.3235043233699031, 0.26221579067727857, 0.30219540890298635, 0.3080249479673859], [0.14135919308288805, 0.09395642764862662, 0.09883078719974955, 0.3235043233699031, 0.0, 0.10337070920416687, 0.0523019391623043, 0.04955063290081347], [0.10004652013438943, 0.054839074702600535, 0.04705709306959946, 0.26221579067727857, 0.10337070920416687, 0.0, 0.06979429469650979, 0.07346696238902518], [0.11288323826379955, 0.054426520438966106, 0.05415163142891135, 0.30219540890298635, 0.0523019391623043, 0.06979429469650979, 0.0, 0.04123666229725319], [0.11437354258718392, 0.06728598658491987, 0.06804592388796891, 0.3080249479673859, 0.04955063290081347, 0.07346696238902518, 0.04123666229725319, 0.0]], [[0.0, 0.04021513065475304, 0.06344864623468004, 0.148576690432066, 0.046698330448024544, 0.09285248997866652, 0.1304613126185862, 0.16357315175030793], [0.04021513065475304, 0.0, 0.04149334340725438, 0.13040786412709393, 0.05911431258857533, 0.06292744504437862, 0.1672577976856496, 0.1480181286029438], [0.06344864623468004, 0.04149334340725438, 0.0, 0.10913163954556608, 0.04550762855927398, 0.07824061556431294, 0.17777986115905522, 0.1553910645679791], [0.148576690432066, 0.13040786412709393, 0.10913163954556608, 0.0, 0.12634830738185276, 0.16999800212369445, 0.2578012482227746, 0.2533217273438297], [0.046698330448024544, 0.05911431258857533, 0.04550762855927398, 0.12634830738185276, 0.0, 0.10867153687885704, 0.13989654735304802, 0.1753254903682819], [0.09285248997866652, 0.06292744504437862, 0.07824061556431294, 0.16999800212369445, 0.10867153687885704, 0.0, 0.19702856366419888, 0.09374556587736337], [0.1304613126185862, 0.1672577976856496, 0.17777986115905522, 0.2578012482227746, 0.13989654735304802, 0.19702856366419888, 0.0, 0.21868569320676748], [0.16357315175030793, 0.1480181286029438, 0.1553910645679791, 0.2533217273438297, 0.1753254903682819, 0.09374556587736337, 0.21868569320676748, 0.0]], [[0.0, 0.12035779203499151, 0.09415775821383711, 0.05521106806590812, 0.022176467715493045, 0.07277024144840372, 0.05483188243979812, 0.04785540688438532], [0.12035779203499151, 0.0, 0.21261187183900596, 0.1459184659199863, 0.12594665765711527, 0.0946677063782054, 0.07409128263288144, 0.1639920015453449], [0.09415775821383711, 0.21261187183900596, 0.0, 0.0917146144949836, 0.09393265294026514, 0.1479602026253527, 0.14622846364559464, 0.05736361723603231], [0.05521106806590812, 0.1459184659199863, 0.0917146144949836, 0.0, 0.07492261908076384, 0.07003767814740484, 0.09610336572685943, 0.07640521501075717], [0.022176467715493045, 0.12594665765711527, 0.09393265294026514, 0.07492261908076384, 0.0, 0.08748687126218399, 0.05849479754924384, 0.0427634360393447], [0.07277024144840372, 0.0946677063782054, 0.1479602026253527, 0.07003767814740484, 0.08748687126218399, 0.0, 0.07896621713949169, 0.11731967306982799], [0.05483188243979812, 0.07409128263288144, 0.14622846364559464, 0.09610336572685943, 0.05849479754924384, 0.07896621713949169, 0.0, 0.09320103423889593], [0.04785540688438532, 0.1639920015453449, 0.05736361723603231, 0.07640521501075717, 0.0427634360393447, 0.11731967306982799, 0.09320103423889593, 0.0]], [[0.0, 0.03826133885230881, 0.0770983341517655, 0.1254258701408741, 0.035258653351110024, 0.17552920142332692, 0.06162517832840454, 0.02772795930001299], [0.03826133885230881, 0.0, 0.05526100639974248, 0.14128873909023765, 0.0405160762773663, 0.2043611061813282, 0.054003800029951, 0.05846388384285039], [0.0770983341517655, 0.05526100639974248, 0.0, 0.14765438911142495, 0.0877400757018926, 0.2336128024972183, 0.07741258378772718, 0.09295860089206097], [0.1254258701408741, 0.14128873909023765, 0.14765438911142495, 0.0, 0.13437290126214896, 0.18247935539201499, 0.16633514027777316, 0.12074150795237575], [0.035258653351110024, 0.0405160762773663, 0.0877400757018926, 0.13437290126214896, 0.0, 0.17463034395997099, 0.06635576729768806, 0.03785602795830029], [0.17552920142332692, 0.2043611061813282, 0.2336128024972183, 0.18247935539201499, 0.17463034395997099, 0.0, 0.1873144947950608, 0.15045245962320986], [0.06162517832840454, 0.054003800029951, 0.07741258378772718, 0.16633514027777316, 0.06635576729768806, 0.1873144947950608, 0.0, 0.06598270173642773], [0.02772795930001299, 0.05846388384285039, 0.09295860089206097, 0.12074150795237575, 0.03785602795830029, 0.15045245962320986, 0.06598270173642773, 0.0]], [[0.0, 0.046410841251956145, 0.052335292138402295, 0.2725199774923448, 0.0347328605850019, 0.07432028701838012, 0.028476559767909786, 0.0603132963119779], [0.046410841251956145, 0.0, 0.08193306568908393, 0.30299554898690884, 0.061286427947829146, 0.10911488338976048, 0.06411167992987407, 0.09729160501788647], [0.052335292138402295, 0.08193306568908393, 0.0, 0.2343608800788406, 0.07666804673205031, 0.09459332638768674, 0.061712431992198516, 0.02745884819123677], [0.2725199774923448, 0.30299554898690884, 0.2343608800788406, 0.0, 0.27253169432456864, 0.25541714575841734, 0.26902924795558897, 0.22673560429204678], [0.0347328605850019, 0.061286427947829146, 0.07666804673205031, 0.27253169432456864, 0.0, 0.06576369850272748, 0.03902845216291825, 0.07907396198363188], [0.07432028701838012, 0.10911488338976048, 0.09459332638768674, 0.25541714575841734, 0.06576369850272748, 0.0, 0.05142984100087134, 0.08646977690870702], [0.028476559767909786, 0.06411167992987407, 0.061712431992198516, 0.26902924795558897, 0.03902845216291825, 0.05142984100087134, 0.0, 0.06027032697273203], [0.0603132963119779, 0.09729160501788647, 0.02745884819123677, 0.22673560429204678, 0.07907396198363188, 0.08646977690870702, 0.06027032697273203, 0.0]], [[0.0, 0.07011625443391298, 0.06465328704540245, 0.03450196796811522, 0.04592859562143382, 0.20894944392519998, 0.06895751017639676, 0.02262657622002218], [0.07011625443391298, 0.0, 0.005473976683593544, 0.03565381845631276, 0.024222965991462064, 0.13963035846486685, 0.0011612240147607351, 0.047524697864183424], [0.06465328704540245, 0.005473976683593544, 0.0, 0.030182365794457242, 0.018750042915788318, 0.14506295071979342, 0.004312764040591571, 0.0420554643216528], [0.03450196796811522, 0.03565381845631276, 0.030182365794457242, 0.0, 0.011435163829674713, 0.17495286165767882, 0.03449320378998324, 0.011879882342441809], [0.04592859562143382, 0.024222965991462064, 0.018750042915788318, 0.011435163829674713, 0.0, 0.1636443378505488, 0.023062015762696814, 0.02331359189678438], [0.20894944392519998, 0.13963035846486685, 0.14506295071979342, 0.17495286165767882, 0.1636443378505488, 0.0, 0.1407830840256862, 0.1866800351539924], [0.06895751017639676, 0.0011612240147607351, 0.004312764040591571, 0.03449320378998324, 0.023062015762696814, 0.1407830840256862, 0.0, 0.046364578375524414], [0.02262657622002218, 0.047524697864183424, 0.0420554643216528, 0.011879882342441809, 0.02331359189678438, 0.1866800351539924, 0.046364578375524414, 0.0]], [[0.0, 0.0, 0.0, 0.0, 0.0, 0.0, 0.0, 0.0], [0.0, 0.0, 0.0, 0.0, 0.0, 0.0, 0.0, 0.0], [0.0, 0.0, 0.0, 0.0, 0.0, 0.0, 0.0, 0.0], [0.0, 0.0, 0.0, 0.0, 0.0, 0.0, 0.0, 0.0], [0.0, 0.0, 0.0, 0.0, 0.0, 0.0, 0.0, 0.0], [0.0, 0.0, 0.0, 0.0, 0.0, 0.0, 0.0, 0.0], [0.0, 0.0, 0.0, 0.0, 0.0, 0.0, 0.0, 0.0], [0.0, 0.0, 0.0, 0.0, 0.0, 0.0, 0.0, 0.0]], [[0.0, 0.11497725786098467, 0.1894614342890731, 0.24232743287034006, 0.29514002876629436, 0.22531301534059917, 0.37932336690395624, 0.29132925928341746], [0.11497725786098467, 0.0, 0.0794844223196502, 0.191115635472908, 0.21956511967231643, 0.14729648411618207, 0.2763573048823663, 0.1887512925414505], [0.1894614342890731, 0.0794844223196502, 0.0, 0.18690231203624966, 0.20567031837959063, 0.1478143208433743, 0.21049980590199818, 0.13884934565056897], [0.24232743287034006, 0.191115635472908, 0.18690231203624966, 0.0, 0.2000933094460989, 0.1681879729108246, 0.31376060908733405, 0.22445722470312765], [0.29514002876629436, 0.21956511967231643, 0.20567031837959063, 0.2000933094460989, 0.0, 0.07754811540470477, 0.22038098583838522, 0.11878991627837213], [0.22531301534059917, 0.14729648411618207, 0.1478143208433743, 0.1681879729108246, 0.07754811540470477, 0.0, 0.23284363120351034, 0.11743365469002233], [0.37932336690395624, 0.2763573048823663, 0.21049980590199818, 0.31376060908733405, 0.22038098583838522, 0.23284363120351034, 0.0, 0.11759931380785231], [0.29132925928341746, 0.1887512925414505, 0.13884934565056897, 0.22445722470312765, 0.11878991627837213, 0.11743365469002233, 0.11759931380785231, 0.0]], [[0.0, 0.6845542041645324, 0.5593374901232631, 0.6488095951779489, 0.5013566559062735, 0.5894892152278121, 0.522820942868163, 0.3688546165519207], [0.6845542041645324, 0.0, 0.2210522570823577, 0.057312525907514324, 0.226267359183711, 0.13309789581540787, 0.29687660739233585, 0.38337616494766974], [0.5593374901232631, 0.2210522570823577, 0.0, 0.179959781056477, 0.1294443977707148, 0.105868772815748, 0.07907486715619085, 0.3075572267663322], [0.6488095951779489, 0.057312525907514324, 0.179959781056477, 0.0, 0.17792751263165443, 0.09582145266839853, 0.25730898849118417, 0.35018215306972805], [0.5013566559062735, 0.226267359183711, 0.1294443977707148, 0.17792751263165443, 0.0, 0.1148938978467521, 0.1703547747053217, 0.20489559464487342], [0.5894892152278121, 0.13309789581540787, 0.105868772815748, 0.09582145266839853, 0.1148938978467521, 0.0, 0.17796305480117316, 0.2915125271055272], [0.522820942868163, 0.29687660739233585, 0.07907486715619085, 0.25730898849118417, 0.1703547747053217, 0.17796305480117316, 0.0, 0.31110010449513975], [0.3688546165519207, 0.38337616494766974, 0.3075572267663322, 0.35018215306972805, 0.20489559464487342, 0.2915125271055272, 0.31110010449513975, 0.0]], [[0.0, 0.0270834263437902, 0.11325054446386482, 0.14290284135932382, 0.04780668227030655, 0.07545498887456643, 0.06961734167938753, 0.06776554547985189], [0.0270834263437902, 0.0, 0.12187548432559428, 0.13415175762888235, 0.04441753470621333, 0.07929738184409307, 0.07535624625074584, 0.07759315811985668], [0.11325054446386482, 0.12187548432559428, 0.0, 0.18839509958424555, 0.1261646596055195, 0.09788440819572439, 0.06453013406876001, 0.07645547558895044], [0.14290284135932382, 0.13415175762888235, 0.18839509958424555, 0.0, 0.16314172777852412, 0.10157860914731569, 0.13590853293560623, 0.14306381872798288], [0.04780668227030655, 0.04441753470621333, 0.1261646596055195, 0.16314172777852412, 0.0, 0.09862164981725638, 0.08646250135371183, 0.1046730247224675], [0.07545498887456643, 0.07929738184409307, 0.09788440819572439, 0.10157860914731569, 0.09862164981725638, 0.0, 0.0388663794941595, 0.06439661319990272], [0.06961734167938753, 0.07535624625074584, 0.06453013406876001, 0.13590853293560623, 0.08646250135371183, 0.0388663794941595, 0.0, 0.052152449701356775], [0.06776554547985189, 0.07759315811985668, 0.07645547558895044, 0.14306381872798288, 0.1046730247224675, 0.06439661319990272, 0.052152449701356775, 0.0]], [[0.0, 0.051637224570311814, 0.03538432892684784, 0.1886836395840795, 0.07379295169138354, 0.068400746759176, 0.030371705399476444, 0.03548228191350473], [0.051637224570311814, 0.0, 0.0371809033145742, 0.23097892341291226, 0.024179334986543195, 0.1177125798277438, 0.05236254641314537, 0.07401057555215405], [0.03538432892684784, 0.0371809033145742, 0.0, 0.1967052262690442, 0.051201073951907226, 0.09947851728263289, 0.016850818169580523, 0.040281164569067295], [0.1886836395840795, 0.23097892341291226, 0.1967052262690442, 0.0, 0.24545200386600738, 0.15806046919589958, 0.18085104440503336, 0.159558670554164], [0.07379295169138354, 0.024179334986543195, 0.051201073951907226, 0.24545200386600738, 0.0, 0.13943444541986127, 0.067961457881998, 0.09108985045313141], [0.068400746759176, 0.1177125798277438, 0.09947851728263289, 0.15806046919589958, 0.13943444541986127, 0.0, 0.08758020842285773, 0.07202447794482635], [0.030371705399476444, 0.05236254641314537, 0.016850818169580523, 0.18085104440503336, 0.067961457881998, 0.08758020842285773, 0.0, 0.02349983855576123], [0.03548228191350473, 0.07401057555215405, 0.040281164569067295, 0.159558670554164, 0.09108985045313141, 0.07202447794482635, 0.02349983855576123, 0.0]], [[0.0, 0.021598451269147126, 0.06117570325639224, 0.1921563000923004, 0.11753316785846092, 0.06777639347664502, 0.07557827311428135, 0.11410451288122886], [0.021598451269147126, 0.0, 0.06213299532741917, 0.20967746045815536, 0.12540736805737585, 0.06709561235632058, 0.09254680832323775, 0.13535461535846094], [0.06117570325639224, 0.06213299532741917, 0.0, 0.17130702545539597, 0.17665427908470754, 0.1266030454753771, 0.12823079467902324, 0.12941609277334618], [0.1921563000923004, 0.20967746045815536, 0.17130702545539597, 0.0, 0.2527706252729498, 0.24451064272952575, 0.19143781183107272, 0.10795370471030248], [0.11753316785846092, 0.12540736805737585, 0.17665427908470754, 0.2527706252729498, 0.0, 0.06593096517662729, 0.06576344191936065, 0.1490972760693056], [0.06777639347664502, 0.06709561235632058, 0.1266030454753771, 0.24451064272952575, 0.06593096517662729, 0.0, 0.07027071066462101, 0.1495721797172641], [0.07557827311428135, 0.09254680832323775, 0.12823079467902324, 0.19143781183107272, 0.06576344191936065, 0.07027071066462101, 0.0, 0.08713677862297686], [0.11410451288122886, 0.13535461535846094, 0.12941609277334618, 0.10795370471030248, 0.1490972760693056, 0.1495721797172641, 0.08713677862297686, 0.0]], [[0.0, 0.06337779280665079, 0.06655640576908263, 0.20295666337561324, 0.11108984417320239, 0.2046015960367523, 0.04358025174345529, 0.1096188937618916], [0.06337779280665079, 0.0, 0.05196105894474302, 0.19983711024862025, 0.09734850114178853, 0.18993524131895748, 0.05653334570146549, 0.05938993116338224], [0.06655640576908263, 0.05196105894474302, 0.0, 0.15394229969539994, 0.10583733747668136, 0.17179410685618307, 0.04705139887836885, 0.06037091874449019], [0.20295666337561324, 0.19983711024862025, 0.15394229969539994, 0.0, 0.21881626703109694, 0.1746923407311435, 0.18030090384303527, 0.16705384207883955], [0.11108984417320239, 0.09734850114178853, 0.10583733747668136, 0.21881626703109694, 0.0, 0.16727036581272714, 0.08888499013487561, 0.1168585735538969], [0.2046015960367523, 0.18993524131895748, 0.17179410685618307, 0.1746923407311435, 0.16727036581272714, 0.0, 0.16372183785833877, 0.15562648632852155], [0.04358025174345529, 0.05653334570146549, 0.04705139887836885, 0.18030090384303527, 0.08888499013487561, 0.16372183785833877, 0.0, 0.08300888669883119], [0.1096188937618916, 0.05938993116338224, 0.06037091874449019, 0.16705384207883955, 0.1168585735538969, 0.15562648632852155, 0.08300888669883119, 0.0]], [[0.0, 0.19199949561503657, 0.12022134275795918, 0.19224477919502672, 0.2230617567983102, 0.1988369727046056, 0.1619179200085726, 0.1238113541650334], [0.19199949561503657, 0.0, 0.16720683513113913, 0.23874736528816115, 0.07241925282132111, 0.15783202782643463, 0.14517932329244937, 0.1560046277875531], [0.12022134275795918, 0.16720683513113913, 0.0, 0.101568546357979, 0.18548826445876437, 0.09444430750324015, 0.10940464565780214, 0.054407585709006195], [0.19224477919502672, 0.23874736528816115, 0.101568546357979, 0.0, 0.25489020026353004, 0.11942710314905682, 0.17212675760517532, 0.09703387289058538], [0.2230617567983102, 0.07241925282132111, 0.18548826445876437, 0.25489020026353004, 0.0, 0.1510316070641603, 0.17833525264965477, 0.18083643131464142], [0.1988369727046056, 0.15783202782643463, 0.09444430750324015, 0.11942710314905682, 0.1510316070641603, 0.0, 0.13804051230938838, 0.09745851870280485], [0.1619179200085726, 0.14517932329244937, 0.10940464565780214, 0.17212675760517532, 0.17833525264965477, 0.13804051230938838, 0.0, 0.129361081448849], [0.1238113541650334, 0.1560046277875531, 0.054407585709006195, 0.09703387289058538, 0.18083643131464142, 0.09745851870280485, 0.129361081448849, 0.0]], [[0.0, 0.11707929088888158, 0.13618201984337389, 0.40943291905440854, 0.1607761907457396, 0.3687322211827616, 0.09412817661196086, 0.12476757904800369], [0.11707929088888158, 0.0, 0.13329138634564813, 0.4706094438145393, 0.14965702512689966, 0.3703789697585755, 0.1192790457005994, 0.10482424238312855], [0.13618201984337389, 0.13329138634564813, 0.0, 0.3612312740636436, 0.14761808153949593, 0.25974419936089793, 0.053857709616830375, 0.059487585095074694], [0.40943291905440854, 0.4706094438145393, 0.3612312740636436, 0.0, 0.4405578477882501, 0.26357505397008013, 0.3695840701380241, 0.39491141939197877], [0.1607761907457396, 0.14965702512689966, 0.14761808153949593, 0.4405578477882501, 0.0, 0.35124854798015215, 0.14049399873128382, 0.1392637739921058], [0.3687322211827616, 0.3703789697585755, 0.25974419936089793, 0.26357505397008013, 0.35124854798015215, 0.0, 0.2969840052428996, 0.2958398446136049], [0.09412817661196086, 0.1192790457005994, 0.053857709616830375, 0.3695840701380241, 0.14049399873128382, 0.2969840052428996, 0.0, 0.047821001126175544], [0.12476757904800369, 0.10482424238312855, 0.059487585095074694, 0.39491141939197877, 0.1392637739921058, 0.2958398446136049, 0.047821001126175544, 0.0]], [[0.0, 0.13473861743395207, 0.2304886156227758, 0.07473713803412078, 0.07672798424895744, 0.023086457283446757, 0.10291045175571811, 0.19719955229553499], [0.13473861743395207, 0.0, 0.31140924553031185, 0.2001204353312225, 0.20876912030691736, 0.1473502108105456, 0.08646286958581355, 0.3054111919911768], [0.2304886156227758, 0.31140924553031185, 0.0, 0.17022553474160163, 0.1888188076751474, 0.20792470389160633, 0.3239375099786449, 0.34024672198736583], [0.07473713803412078, 0.2001204353312225, 0.17022553474160163, 0.0, 0.024982232137416446, 0.05496809520944431, 0.17694782593574243, 0.1958361529852412], [0.07672798424895744, 0.20876912030691736, 0.1888188076751474, 0.024982232137416446, 0.0, 0.06258316640882847, 0.17526129589895253, 0.1713958146634963], [0.023086457283446757, 0.1473502108105456, 0.20792470389160633, 0.05496809520944431, 0.06258316640882847, 0.0, 0.12463737195074752, 0.2040045456980375], [0.10291045175571811, 0.08646286958581355, 0.3239375099786449, 0.17694782593574243, 0.17526129589895253, 0.12463737195074752, 0.0, 0.2309415924635322], [0.19719955229553499, 0.3054111919911768, 0.34024672198736583, 0.1958361529852412, 0.1713958146634963, 0.2040045456980375, 0.2309415924635322, 0.0]], [[0.0, 0.02912903802540691, 0.04279544832331739, 0.1947478998107651, 0.0344723775066588, 0.045957550196734503, 0.10801205505230153, 0.20592107431755663], [0.02912903802540691, 0.0, 0.05010819631986884, 0.19748939083132036, 0.015832486068683344, 0.0546059472410294, 0.0959556272576857, 0.20388609888381998], [0.04279544832331739, 0.05010819631986884, 0.0, 0.21413908968488124, 0.06277042038489293, 0.032137300241319215, 0.09004207872807553, 0.22432450495471967], [0.1947478998107651, 0.19748939083132036, 0.21413908968488124, 0.0, 0.19403210210731678, 0.18795778177758835, 0.18375538351306467, 0.03664482791069966], [0.0344723775066588, 0.015832486068683344, 0.06277042038489293, 0.19403210210731678, 0.0, 0.06288147832380521, 0.10348610903741572, 0.19965665133540791], [0.045957550196734503, 0.0546059472410294, 0.032137300241319215, 0.18795778177758835, 0.06288147832380521, 0.0, 0.07539315164840991, 0.19799700551329302], [0.10801205505230153, 0.0959556272576857, 0.09004207872807553, 0.18375538351306467, 0.10348610903741572, 0.07539315164840991, 0.0, 0.18268203118342505], [0.20592107431755663, 0.20388609888381998, 0.22432450495471967, 0.03664482791069966, 0.19965665133540791, 0.19799700551329302, 0.18268203118342505, 0.0]], [[0.0, 0.11684681292943354, 0.020111413823894843, 0.31769176357375906, 0.1172169301138871, 0.1465140429045548, 0.04865858426659197, 0.08170527717390762], [0.11684681292943354, 0.0, 0.11201003853954215, 0.3808658058789738, 0.04395699770732481, 0.23010347612825163, 0.10561850742846561, 0.05747880463949655], [0.020111413823894843, 0.11201003853954215, 0.0, 0.31505538874824196, 0.10719992985018668, 0.14282300369036513, 0.05966900354954525, 0.077240742930689], [0.31769176357375906, 0.3808658058789738, 0.31505538874824196, 0.0, 0.3652073648622115, 0.256851611439942, 0.3301637130382185, 0.3318694348054407], [0.1172169301138871, 0.04395699770732481, 0.10719992985018668, 0.3652073648622115, 0.0, 0.22575517677861726, 0.11914316573019401, 0.05579782364869718], [0.1465140429045548, 0.23010347612825163, 0.14282300369036513, 0.256851611439942, 0.22575517677861726, 0.0, 0.15487494786970923, 0.19225096617861717], [0.04865858426659197, 0.10561850742846561, 0.05966900354954525, 0.3301637130382185, 0.11914316573019401, 0.15487494786970923, 0.0, 0.07405806499517273], [0.08170527717390762, 0.05747880463949655, 0.077240742930689, 0.3318694348054407, 0.05579782364869718, 0.19225096617861717, 0.07405806499517273, 0.0]], [[0.0, 0.0566266609447738, 0.1786151968728084, 0.19162459738467089, 0.16365110619181883, 0.10769678336696, 0.13550329308010467, 0.18744501033197739], [0.0566266609447738, 0.0, 0.12319475845884822, 0.20319498925076754, 0.11719150697452077, 0.13702031778238336, 0.11430731635230913, 0.16446868196790623], [0.1786151968728084, 0.12319475845884822, 0.0, 0.2728095947614511, 0.0841896697431586, 0.23894781107545524, 0.1546964401356972, 0.17002508019795404], [0.19162459738467089, 0.20319498925076754, 0.2728095947614511, 0.0, 0.21754963894014626, 0.10811434012675697, 0.1488973669738259, 0.2641495207177139], [0.16365110619181883, 0.11719150697452077, 0.0841896697431586, 0.21754963894014626, 0.0, 0.20780159640731338, 0.0813079729453086, 0.11799878397235218], [0.10769678336696, 0.13702031778238336, 0.23894781107545524, 0.10811434012675697, 0.20780159640731338, 0.0, 0.15221905817563874, 0.2528940351115308], [0.13550329308010467, 0.11430731635230913, 0.1546964401356972, 0.1488973669738259, 0.0813079729453086, 0.15221905817563874, 0.0, 0.12791554608200223], [0.18744501033197739, 0.16446868196790623, 0.17002508019795404, 0.2641495207177139, 0.11799878397235218, 0.2528940351115308, 0.12791554608200223, 0.0]], [[0.0, 0.10568461453213077, 0.07082549305693293, 0.2691745546746673, 0.08106249326872193, 0.10717443322645558, 0.06485057934303316, 0.08034823325020542], [0.10568461453213077, 0.0, 0.09208419693436837, 0.3380640680069509, 0.08054536081632263, 0.19503215971889382, 0.06489990108352361, 0.09023385037095027], [0.07082549305693293, 0.09208419693436837, 0.0, 0.2797687001178185, 0.08798708967966301, 0.14978566746495123, 0.08497661651685327, 0.07169538644489447], [0.2691745546746673, 0.3380640680069509, 0.2797687001178185, 0.0, 0.30790470309597995, 0.18463988238825796, 0.28644036105717535, 0.25799896812939754], [0.08106249326872193, 0.08054536081632263, 0.08798708967966301, 0.30790470309597995, 0.0, 0.16902302499967084, 0.07140596761775879, 0.09340285994120251], [0.10717443322645558, 0.19503215971889382, 0.14978566746495123, 0.18463988238825796, 0.16902302499967084, 0.0, 0.13737930780181384, 0.12584095275982826], [0.06485057934303316, 0.06489990108352361, 0.08497661651685327, 0.28644036105717535, 0.07140596761775879, 0.13737930780181384, 0.0, 0.056119881141146244], [0.08034823325020542, 0.09023385037095027, 0.07169538644489447, 0.25799896812939754, 0.09340285994120251, 0.12584095275982826, 0.056119881141146244, 0.0]], [[0.0, 0.0, 0.0, 0.0, 0.0, 0.0, 0.0, 0.0], [0.0, 0.0, 0.0, 0.0, 0.0, 0.0, 0.0, 0.0], [0.0, 0.0, 0.0, 0.0, 0.0, 0.0, 0.0, 0.0], [0.0, 0.0, 0.0, 0.0, 0.0, 0.0, 0.0, 0.0], [0.0, 0.0, 0.0, 0.0, 0.0, 0.0, 0.0, 0.0], [0.0, 0.0, 0.0, 0.0, 0.0, 0.0, 0.0, 0.0], [0.0, 0.0, 0.0, 0.0, 0.0, 0.0, 0.0, 0.0], [0.0, 0.0, 0.0, 0.0, 0.0, 0.0, 0.0, 0.0]], [[0.0, 0.07548354876154423, 0.09724742681576477, 0.14885959192418988, 0.1214727279654521, 0.09906816523174829, 0.045975486268829746, 0.10797994207333572], [0.07548354876154423, 0.0, 0.02198019817893616, 0.16234320854500914, 0.10313706106974586, 0.13976657082185578, 0.08333913053819987, 0.09762646492965431], [0.09724742681576477, 0.02198019817893616, 0.0, 0.17368841875968846, 0.10594090498513803, 0.15765783685705234, 0.10159003485503357, 0.10361906271362462], [0.14885959192418988, 0.16234320854500914, 0.17368841875968846, 0.0, 0.25329405187738446, 0.07552609803274456, 0.19167445558030027, 0.24268917153604702], [0.1214727279654521, 0.10313706106974586, 0.10594090498513803, 0.25329405187738446, 0.0, 0.21105600776877395, 0.08243639064329636, 0.015908638566382978], [0.09906816523174829, 0.13976657082185578, 0.15765783685705234, 0.07552609803274456, 0.21105600776877395, 0.0, 0.13924556332974672, 0.19791131944231993], [0.045975486268829746, 0.08333913053819987, 0.10159003485503357, 0.19167445558030027, 0.08243639064329636, 0.13924556332974672, 0.0, 0.06743785130259958], [0.10797994207333572, 0.09762646492965431, 0.10361906271362462, 0.24268917153604702, 0.015908638566382978, 0.19791131944231993, 0.06743785130259958, 0.0]], [[0.0, 0.369577361512446, 0.4559956359060981, 0.35042712028315587, 0.4206488576419236, 0.3600248909626453, 0.42534033497576157, 0.5022612666278949], [0.369577361512446, 0.0, 0.09408445440851411, 0.020653249361639616, 0.0554411990613664, 0.010312212633555624, 0.0605581010675328, 0.14496738954937158], [0.4559956359060981, 0.09408445440851411, 0.0, 0.11465724583027799, 0.038714238215336816, 0.10436026581365941, 0.033593544156729466, 0.05112476189030856], [0.35042712028315587, 0.020653249361639616, 0.11465724583027799, 0.0, 0.07606239750114742, 0.010341880505783973, 0.08117408943456929, 0.1654451757035201], [0.4206488576419236, 0.0554411990613664, 0.038714238215336816, 0.07606239750114742, 0.0, 0.06573965525862212, 0.00512300931813969, 0.08977729671263618], [0.3600248909626453, 0.010312212633555624, 0.10436026581365941, 0.010341880505783973, 0.06573965525862212, 0.0, 0.07085416031013622, 0.15519768531560454], [0.42534033497576157, 0.0605581010675328, 0.033593544156729466, 0.08117408943456929, 0.00512300931813969, 0.07085416031013622, 0.0, 0.08466778579832931], [0.5022612666278949, 0.14496738954937158, 0.05112476189030856, 0.1654451757035201, 0.08977729671263618, 0.15519768531560454, 0.08466778579832931, 0.0]], [[0.0, 0.012997268963557455, 0.07723128428873852, 0.10930357276064988, 0.044504701020363545, 0.0868519798903775, 0.12132130161481834, 0.15246409060142876], [0.012997268963557455, 0.0, 0.08318026427462077, 0.10737205380587028, 0.03212415259554251, 0.08326571628128772, 0.1264262906632899, 0.15464590547769322], [0.07723128428873852, 0.08318026427462077, 0.0, 0.08658372859266188, 0.10503456682653585, 0.08846183679857574, 0.06227573964927896, 0.08544671396458482], [0.10930357276064988, 0.10737205380587028, 0.08658372859266188, 0.0, 0.11446421722098359, 0.05069415083064431, 0.1313794502301235, 0.11112131865633836], [0.044504701020363545, 0.03212415259554251, 0.10503456682653585, 0.11446421722098359, 0.0, 0.08445364423206202, 0.14137792659469756, 0.16493597094722343], [0.0868519798903775, 0.08326571628128772, 0.08846183679857574, 0.05069415083064431, 0.08445364423206202, 0.0, 0.12712434411520368, 0.12044817360995166], [0.12132130161481834, 0.1264262906632899, 0.06227573964927896, 0.1313794502301235, 0.14137792659469756, 0.12712434411520368, 0.0, 0.06547311743283402], [0.15246409060142876, 0.15464590547769322, 0.08544671396458482, 0.11112131865633836, 0.16493597094722343, 0.12044817360995166, 0.06547311743283402, 0.0]], [[0.0, 0.0, 0.0, 0.0, 0.0, 0.0, 0.0, 0.0], [0.0, 0.0, 0.0, 0.0, 0.0, 0.0, 0.0, 0.0], [0.0, 0.0, 0.0, 0.0, 0.0, 0.0, 0.0, 0.0], [0.0, 0.0, 0.0, 0.0, 0.0, 0.0, 0.0, 0.0], [0.0, 0.0, 0.0, 0.0, 0.0, 0.0, 0.0, 0.0], [0.0, 0.0, 0.0, 0.0, 0.0, 0.0, 0.0, 0.0], [0.0, 0.0, 0.0, 0.0, 0.0, 0.0, 0.0, 0.0], [0.0, 0.0, 0.0, 0.0, 0.0, 0.0, 0.0, 0.0]], [[0.0, 0.012877440390361204, 0.025141176998934596, 0.020497393981343363, 0.06686311781357851, 0.02830700583037252, 0.023378894487653512, 0.07019925908465073], [0.012877440390361204, 0.0, 0.03705254482986241, 0.008246714472746667, 0.05409829580863046, 0.015468944144783588, 0.0231785941079997, 0.07415170287641096], [0.025141176998934596, 0.03705254482986241, 0.0, 0.0451732229491266, 0.09063130534924305, 0.051556509826353604, 0.031105350251164506, 0.057257189443230654], [0.020497393981343363, 0.008246714472746667, 0.0451732229491266, 0.0, 0.04652888286144682, 0.009847392336963854, 0.029494953286414712, 0.08073360295805242], [0.06686311781357851, 0.05409829580863046, 0.09063130534924305, 0.04652888286144682, 0.0, 0.039207389929820036, 0.06645778724720967, 0.11125445803691349], [0.02830700583037252, 0.015468944144783588, 0.051556509826353604, 0.009847392336963854, 0.039207389929820036, 0.0, 0.029884667000671463, 0.07999559129542985], [0.023378894487653512, 0.0231785941079997, 0.031105350251164506, 0.029494953286414712, 0.06645778724720967, 0.029884667000671463, 0.0, 0.05131165024717364], [0.07019925908465073, 0.07415170287641096, 0.057257189443230654, 0.08073360295805242, 0.11125445803691349, 0.07999559129542985, 0.05131165024717364, 0.0]], [[0.0, 0.04828191702130145, 0.0894899067953416, 0.14866417604895016, 0.016921665814455127, 0.07425970325767778, 0.05157774837826439, 0.09629577879976435], [0.04828191702130145, 0.0, 0.05280824616466252, 0.11042697874696969, 0.04288848250980317, 0.028265199195201964, 0.019753284169949654, 0.061599242752085184], [0.0894899067953416, 0.05280824616466252, 0.0, 0.12973545868487432, 0.09118885644727423, 0.05726882297354847, 0.038802643796427304, 0.009170732710437602], [0.14866417604895016, 0.11042697874696969, 0.12973545868487432, 0.0, 0.13445194017990086, 0.08358367174262112, 0.12528828528627015, 0.1368164474619853], [0.016921665814455127, 0.04288848250980317, 0.09118885644727423, 0.13445194017990086, 0.0, 0.06495938849152136, 0.05258289737869437, 0.09895195299562572], [0.07425970325767778, 0.028265199195201964, 0.05726882297354847, 0.08358367174262112, 0.06495938849152136, 0.0, 0.041932378384789415, 0.06622711677623601], [0.05157774837826439, 0.019753284169949654, 0.038802643796427304, 0.12528828528627015, 0.05258289737869437, 0.041932378384789415, 0.0, 0.04661308794454567], [0.09629577879976435, 0.061599242752085184, 0.009170732710437602, 0.1368164474619853, 0.09895195299562572, 0.06622711677623601, 0.04661308794454567, 0.0]], [[0.0, 0.04535109744278023, 0.03198812181438687, 0.04786869712374232, 0.03919905780396031, 0.005437906717234273, 0.09853320258550385, 0.1500500481292041], [0.04535109744278023, 0.0, 0.07725687898257126, 0.07965943636561519, 0.03251403691188099, 0.05072247939456445, 0.14353029630141234, 0.19356677034769326], [0.03198812181438687, 0.07725687898257126, 0.0, 0.045610134604552925, 0.06675109988965283, 0.02671686523480197, 0.06717316429546837, 0.12064587607412457], [0.04786869712374232, 0.07965943636561519, 0.045610134604552925, 0.0, 0.052246738604375065, 0.04483820614400705, 0.08320000670942036, 0.12207924798040196], [0.03919905780396031, 0.03251403691188099, 0.06675109988965283, 0.052246738604375065, 0.0, 0.042644743938562685, 0.1273417164098438, 0.17239452150094442], [0.005437906717234273, 0.05072247939456445, 0.02671686523480197, 0.04483820614400705, 0.042644743938562685, 0.0, 0.09312783091237155, 0.14469518727562314], [0.09853320258550385, 0.14353029630141234, 0.06717316429546837, 0.08320000670942036, 0.1273417164098438, 0.09312783091237155, 0.0, 0.056890398865952596], [0.1500500481292041, 0.19356677034769326, 0.12064587607412457, 0.12207924798040196, 0.17239452150094442, 0.14469518727562314, 0.056890398865952596, 0.0]], [[0.0, 0.062423633213614306, 0.049271691834805585, 0.10716930345825519, 0.00806811471315254, 0.0346620164403503, 0.06460625049665804, 0.023402816317146066], [0.062423633213614306, 0.0, 0.10118465912346908, 0.12309557004295481, 0.06992363844364666, 0.06294204358062537, 0.05702813949218845, 0.07009263422293367], [0.049271691834805585, 0.10118465912346908, 0.0, 0.07696293454416314, 0.04229256075517893, 0.040964003311650864, 0.07155500358237876, 0.06691088230870776], [0.10716930345825519, 0.12309557004295481, 0.07696293454416314, 0.0, 0.10447061614973682, 0.07419749030403158, 0.06662507024437896, 0.13023388200984481], [0.00806811471315254, 0.06992363844364666, 0.04229256075517893, 0.10447061614973682, 0.0, 0.034582232818096255, 0.06703865049943214, 0.026434660444861924], [0.0346620164403503, 0.06294204358062537, 0.040964003311650864, 0.07419749030403158, 0.034582232818096255, 0.0, 0.03475945045547232, 0.057971527147380554], [0.06460625049665804, 0.05702813949218845, 0.07155500358237876, 0.06662507024437896, 0.06703865049943214, 0.03475945045547232, 0.0, 0.08601828105311642], [0.023402816317146066, 0.07009263422293367, 0.06691088230870776, 0.13023388200984481, 0.026434660444861924, 0.057971527147380554, 0.08601828105311642, 0.0]], [[0.0, 0.021449133071717634, 0.05913651993648779, 0.10433052277782248, 0.07453149722850821, 0.05409711598223972, 0.12668363851459857, 0.20352290012899485], [0.021449133071717634, 0.0, 0.08049030154653182, 0.1050999537053004, 0.05337578021880351, 0.06326580925977823, 0.1477032753608688, 0.22366554750580317], [0.05913651993648779, 0.08049030154653182, 0.0, 0.1210517099075771, 0.13276382438822865, 0.06691523977648328, 0.06862834806646051, 0.1479009051113], [0.10433052277782248, 0.1050999537053004, 0.1210517099075771, 0.0, 0.1160523774442431, 0.05623543421330129, 0.171963509685629, 0.23985826450385042], [0.07453149722850821, 0.05337578021880351, 0.13276382438822865, 0.1160523774442431, 0.0, 0.09818211907161309, 0.19929470842411626, 0.2732697796719983], [0.05409711598223972, 0.06326580925977823, 0.06691523977648328, 0.05623543421330129, 0.09818211907161309, 0.0, 0.12630313876139634, 0.20090505193766736], [0.12668363851459857, 0.1477032753608688, 0.06862834806646051, 0.171963509685629, 0.19929470842411626, 0.12630313876139634, 0.0, 0.08133652806307998], [0.20352290012899485, 0.22366554750580317, 0.1479009051113, 0.23985826450385042, 0.2732697796719983, 0.20090505193766736, 0.08133652806307998, 0.0]], [[0.0, 0.06465780677603343, 0.04264266268517373, 0.04833324228033605, 0.08412485653198827, 0.00816386649148616, 0.08071739149208815, 0.04725510409271992], [0.06465780677603343, 0.0, 0.06574864585129765, 0.027221452332072304, 0.05655850660281584, 0.05714070927821009, 0.019406114328747993, 0.0708262895318775], [0.04264266268517373, 0.06574864585129765, 0.0, 0.06701209671240216, 0.10885232278605977, 0.03807387211749845, 0.08510931677133507, 0.08662274750244418], [0.04833324228033605, 0.027221452332072304, 0.06701209671240216, 0.0, 0.04200881889440017, 0.042786770921595815, 0.035785924639505085, 0.04371514330300413], [0.08412485653198827, 0.05655850660281584, 0.10885232278605977, 0.04200881889440017, 0.0, 0.08079006362081591, 0.04775607567990812, 0.05265598385823142], [0.00816386649148616, 0.05714070927821009, 0.03807387211749845, 0.042786770921595815, 0.08079006362081591, 0.0, 0.07376768052034102, 0.04905186680867926], [0.08071739149208815, 0.019406114328747993, 0.08510931677133507, 0.035785924639505085, 0.04775607567990812, 0.07376768052034102, 0.0, 0.07688881886924771], [0.04725510409271992, 0.0708262895318775, 0.08662274750244418, 0.04371514330300413, 0.05265598385823142, 0.04905186680867926, 0.07688881886924771, 0.0]], [[0.0, 0.09293886389007908, 0.04087937719462092, 0.1681784190319213, 0.11682876667291706, 0.05151106389302927, 0.08425048802504533, 0.0637676833119044], [0.09293886389007908, 0.0, 0.08432022603184226, 0.12463540537836419, 0.04810417646753362, 0.09668032136602368, 0.0787582795672265, 0.11612566792245488], [0.04087937719462092, 0.08432022603184226, 0.0, 0.1308589600043052, 0.10134577583832957, 0.027963353517941016, 0.04690519564118963, 0.03602759235762407], [0.1681784190319213, 0.12463540537836419, 0.1308589600043052, 0.0, 0.11969446258225798, 0.1371502018385762, 0.08688957038515288, 0.13361283014075867], [0.11682876667291706, 0.04810417646753362, 0.10134577583832957, 0.11969446258225798, 0.0, 0.1063454154749188, 0.09019722789703019, 0.13182462004322734], [0.05151106389302927, 0.09668032136602368, 0.027963353517941016, 0.1371502018385762, 0.1063454154749188, 0.0, 0.06288707887216652, 0.046085684107297284], [0.08425048802504533, 0.0787582795672265, 0.04690519564118963, 0.08688957038515288, 0.09019722789703019, 0.06288707887216652, 0.0, 0.05611690449669147], [0.0637676833119044, 0.11612566792245488, 0.03602759235762407, 0.13361283014075867, 0.13182462004322734, 0.046085684107297284, 0.05611690449669147, 0.0]], [[0.0, 0.141686367182679, 0.07356231323842125, 0.3988322637870227, 0.08872534848931746, 0.19341593211713717, 0.1666149298288175, 0.08737171481655896], [0.141686367182679, 0.0, 0.07353931858852429, 0.27712683807058974, 0.12667661871827524, 0.057937151198628856, 0.04183080541313727, 0.2140851521133656], [0.07356231323842125, 0.07353931858852429, 0.0, 0.3349462986233703, 0.0925630528846363, 0.1258298675460801, 0.105424648041575, 0.15318843042465846], [0.3988322637870227, 0.27712683807058974, 0.3349462986233703, 0.0, 0.39106442373534694, 0.23467596261683568, 0.2582068781871487, 0.47125031210630275], [0.08872534848931746, 0.12667661871827524, 0.0925630528846363, 0.39106442373534694, 0.0, 0.17205124549183826, 0.14690691478544304, 0.11269342902048712], [0.19341593211713717, 0.057937151198628856, 0.1258298675460801, 0.23467596261683568, 0.17205124549183826, 0.0, 0.04689261014090405, 0.2619626198922397], [0.1666149298288175, 0.04183080541313727, 0.105424648041575, 0.2582068781871487, 0.14690691478544304, 0.04689261014090405, 0.0, 0.23518573323233505], [0.08737171481655896, 0.2140851521133656, 0.15318843042465846, 0.47125031210630275, 0.11269342902048712, 0.2619626198922397, 0.23518573323233505, 0.0]], [[0.0, 0.07408203409732232, 0.15591183912869228, 0.20691043703204404, 0.07253592669772634, 0.16897010836087842, 0.1223324729119541, 0.13933394337021685], [0.07408203409732232, 0.0, 0.1400329505585494, 0.16248154538062026, 0.0639193158813684, 0.13062440921650054, 0.08406803299195005, 0.1383159205076547], [0.15591183912869228, 0.1400329505585494, 0.0, 0.12576693306631312, 0.1525308899279364, 0.09228209624863364, 0.10190790618749783, 0.07451591064829549], [0.20691043703204404, 0.16248154538062026, 0.12576693306631312, 0.0, 0.19229561437047601, 0.16230687939629948, 0.15122165389413117, 0.15842682737040814], [0.07253592669772634, 0.0639193158813684, 0.1525308899279364, 0.19229561437047601, 0.0, 0.15436941261474657, 0.07920217934087428, 0.1304210880022614], [0.16897010836087842, 0.13062440921650054, 0.09228209624863364, 0.16230687939629948, 0.15436941261474657, 0.0, 0.09590167359396387, 0.12236264557851581], [0.1223324729119541, 0.08406803299195005, 0.10190790618749783, 0.15122165389413117, 0.07920217934087428, 0.09590167359396387, 0.0, 0.108787572053645], [0.13933394337021685, 0.1383159205076547, 0.07451591064829549, 0.15842682737040814, 0.1304210880022614, 0.12236264557851581, 0.108787572053645, 0.0]], [[0.0, 0.04204000074226856, 0.04319508215336621, 0.14477437175074337, 0.008834335964813587, 0.1267425038167722, 0.08050802015163143, 0.20374353314621704], [0.04204000074226856, 0.0, 0.08518146820732608, 0.10296131596775929, 0.050867778922426936, 0.0848649619156493, 0.03851407048037985, 0.16222284012672974], [0.04319508215336621, 0.08518146820732608, 0.0, 0.18755733931409252, 0.034365305242404, 0.1696127141253468, 0.12355387388843689, 0.24616237714794828], [0.14477437175074337, 0.10296131596775929, 0.18755733931409252, 0.0, 0.15353901299686115, 0.01815841105651663, 0.06454415370692027, 0.05967752737950225], [0.008834335964813587, 0.050867778922426936, 0.034365305242404, 0.15353901299686115, 0.0, 0.13552329508039335, 0.08932018842098043, 0.2124388091335014], [0.1267425038167722, 0.0848649619156493, 0.1696127141253468, 0.01815841105651663, 0.13552329508039335, 0.0, 0.046407673962862474, 0.07779761850688295], [0.08050802015163143, 0.03851407048037985, 0.12355387388843689, 0.06454415370692027, 0.08932018842098043, 0.046407673962862474, 0.0, 0.12401484395062481], [0.20374353314621704, 0.16222284012672974, 0.24616237714794828, 0.05967752737950225, 0.2124388091335014, 0.07779761850688295, 0.12401484395062481, 0.0]], [[0.0, 0.03284284414861125, 0.09859667935649863, 0.25444488320973585, 0.13425899919619397, 0.19363045232255255, 0.0994296719490562, 0.11551059926474386], [0.03284284414861125, 0.0, 0.11078223270319214, 0.26944956401547315, 0.15150420087742847, 0.2047604156527895, 0.11457285077163523, 0.12093436099735089], [0.09859667935649863, 0.11078223270319214, 0.0, 0.16273337924005557, 0.04570724939011555, 0.09669156768569531, 0.01133049381506919, 0.02824360344212648], [0.25444488320973585, 0.26944956401547315, 0.16273337924005557, 0.0, 0.12289677709150992, 0.0754649993150864, 0.15889197887153808, 0.16000856295533716], [0.13425899919619397, 0.15150420087742847, 0.04570724939011555, 0.12289677709150992, 0.0, 0.06851674346855487, 0.03833989486720119, 0.05920638568662635], [0.19363045232255255, 0.2047604156527895, 0.09669156768569531, 0.0754649993150864, 0.06851674346855487, 0.0, 0.09612187066272176, 0.08801053141667138], [0.0994296719490562, 0.11457285077163523, 0.01133049381506919, 0.15889197887153808, 0.03833989486720119, 0.09612187066272176, 0.0, 0.03829655463239316], [0.11551059926474386, 0.12093436099735089, 0.02824360344212648, 0.16000856295533716, 0.05920638568662635, 0.08801053141667138, 0.03829655463239316, 0.0]], [[0.0, 0.14199988939854208, 0.18157953089399806, 0.36086499216033047, 0.11380485412954564, 0.3208091478456745, 0.3305079093226353, 0.24640979850690087], [0.14199988939854208, 0.0, 0.19303076005934738, 0.41531363116178466, 0.189841465423175, 0.36312511723082425, 0.38056856083721435, 0.2809103772671354], [0.18157953089399806, 0.19303076005934738, 0.0, 0.27814726865220485, 0.18395016911844483, 0.2143899694652604, 0.22867254935646023, 0.13779041939290007], [0.36086499216033047, 0.41531363116178466, 0.27814726865220485, 0.0, 0.3517274391433639, 0.09091969706012008, 0.0900577582715082, 0.19118543497239673], [0.11380485412954564, 0.189841465423175, 0.18395016911844483, 0.3517274391433639, 0.0, 0.30581490180665716, 0.30365211332423814, 0.22482221143150063], [0.3208091478456745, 0.36312511723082425, 0.2143899694652604, 0.09091969706012008, 0.30581490180665716, 0.0, 0.08593339306928938, 0.10909199245177251], [0.3305079093226353, 0.38056856083721435, 0.22867254935646023, 0.0900577582715082, 0.30365211332423814, 0.08593339306928938, 0.0, 0.15449649225331552], [0.24640979850690087, 0.2809103772671354, 0.13779041939290007, 0.19118543497239673, 0.22482221143150063, 0.10909199245177251, 0.15449649225331552, 0.0]], [[0.0, 0.19651542229468474, 0.1800679753059949, 0.18945716096928308, 0.2600407297188422, 0.21281262094603798, 0.21387200629811684, 0.2516177649229656], [0.19651542229468474, 0.0, 0.035154666694944034, 0.11624197468048093, 0.08641183040816995, 0.06811904039683044, 0.040056506227406447, 0.07662916372627514], [0.1800679753059949, 0.035154666694944034, 0.0, 0.13674520304057577, 0.09227711933602473, 0.08687954129883385, 0.05046842715038108, 0.08420725525874735], [0.18945716096928308, 0.11624197468048093, 0.13674520304057577, 0.0, 0.18845758094419782, 0.12850037036574688, 0.1455398207760425, 0.17599131401488136], [0.2600407297188422, 0.08641183040816995, 0.09227711933602473, 0.18845758094419782, 0.0, 0.12655978503547485, 0.0806066595783676, 0.017172323800711525], [0.21281262094603798, 0.06811904039683044, 0.08687954129883385, 0.12850037036574688, 0.12655978503547485, 0.0, 0.052136863421065924, 0.12396134231899589], [0.21387200629811684, 0.040056506227406447, 0.05046842715038108, 0.1455398207760425, 0.0806066595783676, 0.052136863421065924, 0.0, 0.07855800150712373], [0.2516177649229656, 0.07662916372627514, 0.08420725525874735, 0.17599131401488136, 0.017172323800711525, 0.12396134231899589, 0.07855800150712373, 0.0]], [[0.0, 0.04931883660052158, 0.046833743564458075, 0.14842418720723735, 0.17676863957521863, 0.2147246961113584, 0.15752984664799818, 0.17307397972497876], [0.04931883660052158, 0.0, 0.02617711537119883, 0.14664556177844573, 0.12893654043762448, 0.1678108206585098, 0.1134055806893526, 0.12507621967220267], [0.046833743564458075, 0.02617711537119883, 0.0, 0.12164485213719294, 0.13918014140401594, 0.17957191416891313, 0.11308989675243748, 0.13711108327037966], [0.14842418720723735, 0.14664556177844573, 0.12164485213719294, 0.0, 0.2023264878218568, 0.24011506663195153, 0.15036160414215885, 0.20638616852664102], [0.17676863957521863, 0.12893654043762448, 0.13918014140401594, 0.2023264878218568, 0.0, 0.0427708008278183, 0.05514796416675493, 0.01053393500508752], [0.2147246961113584, 0.1678108206585098, 0.17957191416891313, 0.24011506663195153, 0.0427708008278183, 0.0, 0.09182811571023398, 0.044764673815841254], [0.15752984664799818, 0.1134055806893526, 0.11308989675243748, 0.15036160414215885, 0.05514796416675493, 0.09182811571023398, 0.0, 0.06193731975269214], [0.17307397972497876, 0.12507621967220267, 0.13711108327037966, 0.20638616852664102, 0.01053393500508752, 0.044764673815841254, 0.06193731975269214, 0.0]], [[0.0, 0.04544340482032769, 0.10541391621071797, 0.19493732626231142, 0.1712982850374014, 0.08942517357677167, 0.08916089527085173, 0.1521430669111786], [0.04544340482032769, 0.0, 0.12961047702332243, 0.22529802068509763, 0.18126452364195805, 0.11626253188340908, 0.11560940359537139, 0.1669271910480579], [0.10541391621071797, 0.12961047702332243, 0.0, 0.241585905364523, 0.18239074940177918, 0.10162079289166374, 0.05410726158844278, 0.14251848868409944], [0.19493732626231142, 0.22529802068509763, 0.241585905364523, 0.0, 0.2610541118415362, 0.21445243329650282, 0.20755618656864086, 0.2396825310458608], [0.1712982850374014, 0.18126452364195805, 0.18239074940177918, 0.2610541118415362, 0.0, 0.10156483436064068, 0.16789285123411413, 0.10454357667223169], [0.08942517357677167, 0.11626253188340908, 0.10162079289166374, 0.21445243329650282, 0.10156483436064068, 0.0, 0.09421354803899544, 0.09823054569589731], [0.08916089527085173, 0.11560940359537139, 0.05410726158844278, 0.20755618656864086, 0.16789285123411413, 0.09421354803899544, 0.0, 0.11767347814364063], [0.1521430669111786, 0.1669271910480579, 0.14251848868409944, 0.2396825310458608, 0.10454357667223169, 0.09823054569589731, 0.11767347814364063, 0.0]], [[0.0, 0.012812892722905492, 0.02476980985312014, 0.17164723352253886, 0.023463392330178218, 0.08729902679574345, 0.07230236688370148, 0.047595273305545555], [0.012812892722905492, 0.0, 0.03757340455053187, 0.18404316287509742, 0.010652795158546073, 0.10001411305615414, 0.08504827749906808, 0.06037825170475694], [0.02476980985312014, 0.03757340455053187, 0.0, 0.1475787306071223, 0.0482117671677289, 0.06265676267510556, 0.047610510701885767, 0.022848950038193733], [0.17164723352253886, 0.18404316287509742, 0.1475787306071223, 0.0, 0.19432237063922578, 0.08601102291903719, 0.10090440295294315, 0.12525580081051513], [0.023463392330178218, 0.010652795158546073, 0.0482117671677289, 0.19432237063922578, 0.0, 0.1105684246830741, 0.09563058574694133, 0.07099550126561228], [0.08729902679574345, 0.10001411305615414, 0.06265676267510556, 0.08601102291903719, 0.1105684246830741, 0.0, 0.015095526217253056, 0.03986706679663009], [0.07230236688370148, 0.08504827749906808, 0.047610510701885767, 0.10090440295294315, 0.09563058574694133, 0.015095526217253056, 0.0, 0.024788703225194744], [0.047595273305545555, 0.06037825170475694, 0.022848950038193733, 0.12525580081051513, 0.07099550126561228, 0.03986706679663009, 0.024788703225194744, 0.0]], [[0.0, 0.1097447115888471, 0.1377013340444768, 0.17529007312263248, 0.436134620269277, 0.10944240958788222, 0.17551017638606295, 0.11464965263281358], [0.1097447115888471, 0.0, 0.13168034119479316, 0.2058922610698292, 0.4727163285814723, 0.1429755605731009, 0.22323727564158433, 0.0792707627579624], [0.1377013340444768, 0.13168034119479316, 0.0, 0.2954553113870922, 0.3914594620000314, 0.2325345578084458, 0.30498937091865996, 0.1240076165890043], [0.17529007312263248, 0.2058922610698292, 0.2954553113870922, 0.0, 0.5590202494421681, 0.08710959875162534, 0.054638745304589384, 0.22252287390834777], [0.436134620269277, 0.4727163285814723, 0.3914594620000314, 0.5590202494421681, 0.0, 0.5231005088001175, 0.5608162855569202, 0.49492942818037944], [0.10944240958788222, 0.1429755605731009, 0.2325345578084458, 0.08710959875162534, 0.5231005088001175, 0.0, 0.08408564736349525, 0.15264637575079634], [0.17551017638606295, 0.22323727564158433, 0.30498937091865996, 0.054638745304589384, 0.5608162855569202, 0.08408564736349525, 0.0, 0.22939629772188727], [0.11464965263281358, 0.0792707627579624, 0.1240076165890043, 0.22252287390834777, 0.49492942818037944, 0.15264637575079634, 0.22939629772188727, 0.0]], [[0.0, 0.2482256191595479, 0.3782376459290449, 0.17215163110084122, 0.28853138965226427, 0.22926118698870387, 0.23247802920485028, 0.3534873896742462], [0.2482256191595479, 0.0, 0.1372987372361337, 0.23101561837281692, 0.05965658061318638, 0.2828866381873347, 0.11782665504144017, 0.22048087808485867], [0.3782376459290449, 0.1372987372361337, 0.0, 0.34361347236595274, 0.10828665890229332, 0.3797143525310247, 0.21233277177335041, 0.23689002650155144], [0.17215163110084122, 0.23101561837281692, 0.34361347236595274, 0.0, 0.2691375236408936, 0.11787901334491387, 0.16868054293973037, 0.2882152078882364], [0.28853138965226427, 0.05965658061318638, 0.10828665890229332, 0.2691375236408936, 0.0, 0.3018127498080879, 0.12417304422064059, 0.1849310126913939], [0.22926118698870387, 0.2828866381873347, 0.3797143525310247, 0.11787901334491387, 0.3018127498080879, 0.0, 0.18758027347197462, 0.2596692260807033], [0.23247802920485028, 0.11782665504144017, 0.21233277177335041, 0.16868054293973037, 0.12417304422064059, 0.18758027347197462, 0.0, 0.14641275002759818], [0.3534873896742462, 0.22048087808485867, 0.23689002650155144, 0.2882152078882364, 0.1849310126913939, 0.2596692260807033, 0.14641275002759818, 0.0]], [[0.0, 0.0, 0.0, 0.0, 0.0, 0.0, 0.0, 0.0], [0.0, 0.0, 0.0, 0.0, 0.0, 0.0, 0.0, 0.0], [0.0, 0.0, 0.0, 0.0, 0.0, 0.0, 0.0, 0.0], [0.0, 0.0, 0.0, 0.0, 0.0, 0.0, 0.0, 0.0], [0.0, 0.0, 0.0, 0.0, 0.0, 0.0, 0.0, 0.0], [0.0, 0.0, 0.0, 0.0, 0.0, 0.0, 0.0, 0.0], [0.0, 0.0, 0.0, 0.0, 0.0, 0.0, 0.0, 0.0], [0.0, 0.0, 0.0, 0.0, 0.0, 0.0, 0.0, 0.0]], [[0.0, 0.02990877509299288, 0.06004342165343621, 0.5716415055571317, 0.04153146973369139, 0.22896389164008107, 0.05103894720983959, 0.05666893873984942], [0.02990877509299288, 0.0, 0.07924463450558486, 0.5913418423654873, 0.021234341900953534, 0.24370338852759557, 0.034929536947876885, 0.07832735059226], [0.06004342165343621, 0.07924463450558486, 0.0, 0.532575145077222, 0.09183640773003311, 0.17504547258212858, 0.08301734122533684, 0.02132587743548995], [0.5716415055571317, 0.5913418423654873, 0.532575145077222, 0.0, 0.6026588815793177, 0.44648872586848987, 0.5968210287884886, 0.5380758216826311], [0.04153146973369139, 0.021234341900953534, 0.09183640773003311, 0.6026588815793177, 0.0, 0.2519684278800375, 0.029036522743786364, 0.08669693819052961], [0.22896389164008107, 0.24370338852759557, 0.17504547258212858, 0.44648872586848987, 0.2519684278800375, 0.0, 0.23286135044027587, 0.1795896607837409], [0.05103894720983959, 0.034929536947876885, 0.08301734122533684, 0.5968210287884886, 0.029036522743786364, 0.23286135044027587, 0.0, 0.07878600291595479], [0.05666893873984942, 0.07832735059226, 0.02132587743548995, 0.5380758216826311, 0.08669693819052961, 0.1795896607837409, 0.07878600291595479, 0.0]], [[0.0, 0.048324978715984124, 0.4471604333725886, 0.22432483882873544, 0.22947561584629347, 0.1452504702768385, 0.52162690427865, 0.041967173680992086], [0.048324978715984124, 0.0, 0.40819567747379815, 0.1796853020992045, 0.18497245187224384, 0.09860627147906557, 0.484349431886451, 0.006403271137665577], [0.4471604333725886, 0.40819567747379815, 0.0, 0.2405372269565275, 0.23521751723104578, 0.31977497978426583, 0.08336320881102041, 0.4135468702355313], [0.22432483882873544, 0.1796853020992045, 0.2405372269565275, 0.0, 0.0054814023489343465, 0.08299704578261433, 0.32145649184328484, 0.18572616231591355], [0.22947561584629347, 0.18497245187224384, 0.23521751723104578, 0.0054814023489343465, 0.0, 0.08844297958626986, 0.3162376964575191, 0.1909976418544933], [0.1452504702768385, 0.09860627147906557, 0.31977497978426583, 0.08299704578261433, 0.08844297958626986, 0.0, 0.39886223111342384, 0.10486724620630444], [0.52162690427865, 0.484349431886451, 0.08336320881102041, 0.32145649184328484, 0.3162376964575191, 0.39886223111342384, 0.0, 0.48948552588197564], [0.041967173680992086, 0.006403271137665577, 0.4135468702355313, 0.18572616231591355, 0.1909976418544933, 0.10486724620630444, 0.48948552588197564, 0.0]], [[0.0, 0.010883924054043396, 0.15151846362132657, 0.37619854921448526, 0.15129630048522208, 0.2865527842216865, 0.12249903128948471, 0.1256399358446682], [0.010883924054043396, 0.0, 0.1503376357915913, 0.3739741903758439, 0.14338075727040414, 0.28504092750584464, 0.12118774984974476, 0.12756740656429968], [0.15151846362132657, 0.1503376357915913, 0.0, 0.23714708143487603, 0.11142991414889707, 0.1404863776374132, 0.029803272978270755, 0.049941976687550814], [0.37619854921448526, 0.3739741903758439, 0.23714708143487603, 0.0, 0.2727209021376859, 0.10243134249967173, 0.26458825889049753, 0.27598843712979493], [0.15129630048522208, 0.14338075727040414, 0.11142991414889707, 0.2727209021376859, 0.0, 0.19992011085987846, 0.10263226445328849, 0.14203744915889438], [0.2865527842216865, 0.28504092750584464, 0.1404863776374132, 0.10243134249967173, 0.19992011085987846, 0.0, 0.1695146731169242, 0.17784296002990127], [0.12249903128948471, 0.12118774984974476, 0.029803272978270755, 0.26458825889049753, 0.10263226445328849, 0.1695146731169242, 0.0, 0.04071288410783474], [0.1256399358446682, 0.12756740656429968, 0.049941976687550814, 0.27598843712979493, 0.14203744915889438, 0.17784296002990127, 0.04071288410783474, 0.0]], [[0.0, 0.027519060234161088, 0.1071718181612382, 0.37926608967328435, 0.018156615466070163, 0.17700129396872544, 0.046612029639610475, 0.07442579487190647], [0.027519060234161088, 0.0, 0.08954818364646198, 0.3852476202714699, 0.03462213365096518, 0.1885628378655694, 0.07372131490281697, 0.06842275495444669], [0.1071718181612382, 0.08954818364646198, 0.0, 0.34059039851759865, 0.12034623066608438, 0.17392748538263844, 0.14435953432391463, 0.14571407313990656], [0.37926608967328435, 0.3852476202714699, 0.34059039851759865, 0.0, 0.39314675083098016, 0.21870559790139577, 0.3727111768815011, 0.43659706532206916], [0.018156615466070163, 0.03462213365096518, 0.12034623066608438, 0.39314675083098016, 0.0, 0.19171415292147176, 0.04651664505407232, 0.059656611530980556], [0.17700129396872544, 0.1885628378655694, 0.17392748538263844, 0.21870559790139577, 0.19171415292147176, 0.0, 0.1666753820460662, 0.24357754437228896], [0.046612029639610475, 0.07372131490281697, 0.14435953432391463, 0.3727111768815011, 0.04651664505407232, 0.1666753820460662, 0.0, 0.09814167709003849], [0.07442579487190647, 0.06842275495444669, 0.14571407313990656, 0.43659706532206916, 0.059656611530980556, 0.24357754437228896, 0.09814167709003849, 0.0]], [[0.0, 0.0, 0.0, 0.0, 0.0, 0.0, 0.0, 0.0], [0.0, 0.0, 0.0, 0.0, 0.0, 0.0, 0.0, 0.0], [0.0, 0.0, 0.0, 0.0, 0.0, 0.0, 0.0, 0.0], [0.0, 0.0, 0.0, 0.0, 0.0, 0.0, 0.0, 0.0], [0.0, 0.0, 0.0, 0.0, 0.0, 0.0, 0.0, 0.0], [0.0, 0.0, 0.0, 0.0, 0.0, 0.0, 0.0, 0.0], [0.0, 0.0, 0.0, 0.0, 0.0, 0.0, 0.0, 0.0], [0.0, 0.0, 0.0, 0.0, 0.0, 0.0, 0.0, 0.0]], [[0.0, 0.03893393634446941, 0.1188910280430261, 0.012756463191011456, 0.03165804101251331, 0.10387786645754435, 0.005056959844492397, 0.008394993388557207], [0.03893393634446941, 0.0, 0.08008572227289033, 0.05168138501218157, 0.0072790182985455745, 0.06503512195736887, 0.04398786035328598, 0.04732350345645841], [0.1188910280430261, 0.08008572227289033, 0.0, 0.13157826154543514, 0.08734701331420162, 0.015078411303075624, 0.12392215075814915, 0.12724197372646492], [0.012756463191011456, 0.05168138501218157, 0.13157826154543514, 0.0, 0.044408193840021946, 0.11658067850777486, 0.007699680155578654, 0.004361636274333698], [0.03165804101251331, 0.0072790182985455745, 0.08734701331420162, 0.044408193840021946, 0.0, 0.0723022476130811, 0.036712936957882684, 0.04004929355974587], [0.10387786645754435, 0.06503512195736887, 0.015078411303075624, 0.11658067850777486, 0.0723022476130811, 0.0, 0.10891496972253896, 0.11223888081951092], [0.005056959844492397, 0.04398786035328598, 0.12392215075814915, 0.007699680155578654, 0.036712936957882684, 0.10891496972253896, 0.0, 0.003338083911003309], [0.008394993388557207, 0.04732350345645841, 0.12724197372646492, 0.004361636274333698, 0.04004929355974587, 0.11223888081951092, 0.003338083911003309, 0.0]], [[0.0, 0.27114675406372046, 0.40325495582654275, 0.3078224785581318, 0.08506282598659085, 0.3886907840584003, 0.12599176577171414, 0.09002996915386129], [0.27114675406372046, 0.0, 0.18200449152963963, 0.058709154211785214, 0.24235635120442794, 0.19800076417594992, 0.2755746514292089, 0.2977034590277256], [0.40325495582654275, 0.18200449152963963, 0.0, 0.20253306048566352, 0.4007134845167854, 0.056805474981262885, 0.35572109280295977, 0.39447855532407194], [0.3078224785581318, 0.058709154211785214, 0.20253306048566352, 0.0, 0.2656436835484057, 0.23043246165358167, 0.32606375604037785, 0.3440112977810878], [0.08506282598659085, 0.24235635120442794, 0.4007134845167854, 0.2656436835484057, 0.0, 0.396583563320505, 0.19684746270915635, 0.17102403308101355], [0.3886907840584003, 0.19800076417594992, 0.056805474981262885, 0.23043246165358167, 0.396583563320505, 0.0, 0.32564278023769244, 0.368534451949837], [0.12599176577171414, 0.2755746514292089, 0.35572109280295977, 0.32606375604037785, 0.19684746270915635, 0.32564278023769244, 0.0, 0.05169540409245485], [0.09002996915386129, 0.2977034590277256, 0.39447855532407194, 0.3440112977810878, 0.17102403308101355, 0.368534451949837, 0.05169540409245485, 0.0]], [[0.0, 0.07736069861338762, 0.22015172434202424, 0.32003037898790543, 0.12173295351985361, 0.262775542815437, 0.20187371699077855, 0.12427838059912188], [0.07736069861338762, 0.0, 0.242351982080597, 0.2984054881894934, 0.18723983269113026, 0.27860206391689096, 0.2378788444835253, 0.15561681297157906], [0.22015172434202424, 0.242351982080597, 0.0, 0.19416076031051982, 0.15689110463616351, 0.04651021209605624, 0.047622537357145424, 0.099695855236811], [0.32003037898790543, 0.2984054881894934, 0.19416076031051982, 0.0, 0.3143098360323518, 0.17610652053837625, 0.23800104971619318, 0.23223204325572408], [0.12173295351985361, 0.18723983269113026, 0.15689110463616351, 0.3143098360323518, 0.0, 0.2012237269177032, 0.1188834968070951, 0.09293803721823193], [0.262775542815437, 0.27860206391689096, 0.04651021209605624, 0.17610652053837625, 0.2012237269177032, 0.0, 0.08704304860234068, 0.14393540229654525], [0.20187371699077855, 0.2378788444835253, 0.047622537357145424, 0.23800104971619318, 0.1188834968070951, 0.08704304860234068, 0.0, 0.08950087092467796], [0.12427838059912188, 0.15561681297157906, 0.099695855236811, 0.23223204325572408, 0.09293803721823193, 0.14393540229654525, 0.08950087092467796, 0.0]], [[0.0, 0.0, 0.0, 0.0, 0.0, 0.0, 0.0, 0.0], [0.0, 0.0, 0.0, 0.0, 0.0, 0.0, 0.0, 0.0], [0.0, 0.0, 0.0, 0.0, 0.0, 0.0, 0.0, 0.0], [0.0, 0.0, 0.0, 0.0, 0.0, 0.0, 0.0, 0.0], [0.0, 0.0, 0.0, 0.0, 0.0, 0.0, 0.0, 0.0], [0.0, 0.0, 0.0, 0.0, 0.0, 0.0, 0.0, 0.0], [0.0, 0.0, 0.0, 0.0, 0.0, 0.0, 0.0, 0.0], [0.0, 0.0, 0.0, 0.0, 0.0, 0.0, 0.0, 0.0]], [[0.0, 0.06435306420312177, 0.15019418744500926, 0.27581138002870076, 0.15592097197596178, 0.1658446472765694, 0.287284131639249, 0.18659002213317488], [0.06435306420312177, 0.0, 0.18197518585397454, 0.2999520760145932, 0.14832530625110657, 0.1597697793790831, 0.2752963691434019, 0.20225049474006962], [0.15019418744500926, 0.18197518585397454, 0.0, 0.1487507748953936, 0.24267857269810728, 0.1390437482158507, 0.2233761240012431, 0.059321609501481805], [0.27581138002870076, 0.2999520760145932, 0.1487507748953936, 0.0, 0.38339736757285736, 0.2101316994092791, 0.21901457895953885, 0.1300231230110442], [0.15592097197596178, 0.14832530625110657, 0.24267857269810728, 0.38339736757285736, 0.0, 0.2539794020906459, 0.3612194331907146, 0.2696326963352016], [0.1658446472765694, 0.1597697793790831, 0.1390437482158507, 0.2101316994092791, 0.2539794020906459, 0.0, 0.1251534603171762, 0.11614199554597969], [0.287284131639249, 0.2752963691434019, 0.2233761240012431, 0.21901457895953885, 0.3612194331907146, 0.1251534603171762, 0.0, 0.17464379768679078], [0.18659002213317488, 0.20225049474006962, 0.059321609501481805, 0.1300231230110442, 0.2696326963352016, 0.11614199554597969, 0.17464379768679078, 0.0]], [[0.0, 0.16184666149033733, 0.06919775600101757, 0.22640962429762226, 0.12768233671530127, 0.07857647623354479, 0.22235084390830848, 0.09034297766430627], [0.16184666149033733, 0.0, 0.15259559950397955, 0.2422973161451216, 0.08117157467208301, 0.11188914154711846, 0.0970277226636595, 0.1513583624790905], [0.06919775600101757, 0.15259559950397955, 0.0, 0.20345186034403234, 0.1535560022626005, 0.1107088153458786, 0.20389022610780683, 0.06869195339923143], [0.22640962429762226, 0.2422973161451216, 0.20345186034403234, 0.0, 0.2665070798625497, 0.25954542211487164, 0.31742191285078136, 0.2626736293778935], [0.12768233671530127, 0.08117157467208301, 0.1535560022626005, 0.2665070798625497, 0.0, 0.05915927256856166, 0.14242589922991966, 0.14222909056472025], [0.07857647623354479, 0.11188914154711846, 0.1107088153458786, 0.25954542211487164, 0.05915927256856166, 0.0, 0.16292875454053235, 0.09297585036666575], [0.22235084390830848, 0.0970277226636595, 0.20389022610780683, 0.31742191285078136, 0.14242589922991966, 0.16292875454053235, 0.0, 0.1732234930636495], [0.09034297766430627, 0.1513583624790905, 0.06869195339923143, 0.2626736293778935, 0.14222909056472025, 0.09297585036666575, 0.1732234930636495, 0.0]], [[0.0, 0.11434821362991385, 0.06662567096271348, 0.0369715144066239, 0.054054335900582395, 0.0031792567390186515, 0.06925120304637641, 0.04010190891725508], [0.11434821362991385, 0.0, 0.05034507492096953, 0.14867903239703617, 0.0627775870916997, 0.11137161186934012, 0.04771728137380143, 0.15156807874363512], [0.06662567096271348, 0.05034507492096953, 0.0, 0.10270304443450859, 0.012808540131500906, 0.063502130345817, 0.002693969261300893, 0.10574091555801193], [0.0369715144066239, 0.14867903239703617, 0.10270304443450859, 0.0, 0.09041448430030835, 0.040137327722595526, 0.10526140225560947, 0.0031419285340078223], [0.054054335900582395, 0.0627775870916997, 0.012808540131500906, 0.09041448430030835, 0.0, 0.05090963408566178, 0.015498650409277778, 0.09347860808661049], [0.0031792567390186515, 0.11137161186934012, 0.063502130345817, 0.040137327722595526, 0.05090963408566178, 0.0, 0.06613286519968277, 0.043265614426112056], [0.06925120304637641, 0.04771728137380143, 0.002693969261300893, 0.10526140225560947, 0.015498650409277778, 0.06613286519968277, 0.0, 0.10829318374576699], [0.04010190891725508, 0.15156807874363512, 0.10574091555801193, 0.0031419285340078223, 0.09347860808661049, 0.043265614426112056, 0.10829318374576699, 0.0]], [[0.0, 0.032102528880595047, 0.0681208873125076, 0.13976785644555653, 0.10083558040342573, 0.2557738522836973, 0.10435567167978735, 0.10654086388343978], [0.032102528880595047, 0.0, 0.07089390652653296, 0.17098789320511462, 0.08952484866426752, 0.22873814980350718, 0.08211138447991578, 0.07531824666574378], [0.0681208873125076, 0.07089390652653296, 0.0, 0.15109673711915314, 0.15916243426828175, 0.28463646325390907, 0.07094698514947806, 0.12836527832602695], [0.13976785644555653, 0.17098789320511462, 0.15109673711915314, 0.0, 0.2192131718668464, 0.3865409773735634, 0.21955212139224403, 0.24494152174756684], [0.10083558040342573, 0.08952484866426752, 0.15916243426828175, 0.2192131718668464, 0.0, 0.18079448105247808, 0.15518231576065541, 0.08752508654751763], [0.2557738522836973, 0.22873814980350718, 0.28463646325390907, 0.3865409773735634, 0.18079448105247808, 0.0, 0.23564255306875764, 0.15946453816016593], [0.10435567167978735, 0.08211138447991578, 0.07094698514947806, 0.21955212139224403, 0.15518231576065541, 0.23564255306875764, 0.0, 0.0886655948808072], [0.10654086388343978, 0.07531824666574378, 0.12836527832602695, 0.24494152174756684, 0.08752508654751763, 0.15946453816016593, 0.0886655948808072, 0.0]], [[0.0, 0.10548842572497429, 0.06194520477632899, 0.129140181466516, 0.09129455384858942, 0.15103209991991579, 0.16023769262899, 0.27658906645052894], [0.10548842572497429, 0.0, 0.08574879992016168, 0.12918078994205343, 0.07848093436099092, 0.13127802898086557, 0.07373007271257846, 0.22790668361577854], [0.06194520477632899, 0.08574879992016168, 0.0, 0.1668770857957727, 0.05602781258511502, 0.17481360210200445, 0.14769669568836918, 0.2925404833731705], [0.129140181466516, 0.12918078994205343, 0.1668770857957727, 0.0, 0.15730301205586614, 0.12338633292448618, 0.1267589020194671, 0.20249205792972821], [0.09129455384858942, 0.07848093436099092, 0.05602781258511502, 0.15730301205586614, 0.0, 0.19394625875457222, 0.11420854289397864, 0.29728121002640345], [0.15103209991991579, 0.13127802898086557, 0.17481360210200445, 0.12338633292448618, 0.19394625875457222, 0.0, 0.16368215169840444, 0.1381550637155764], [0.16023769262899, 0.07373007271257846, 0.14769669568836918, 0.1267589020194671, 0.11420854289397864, 0.16368215169840444, 0.0, 0.22160187954000052], [0.27658906645052894, 0.22790668361577854, 0.2925404833731705, 0.20249205792972821, 0.29728121002640345, 0.1381550637155764, 0.22160187954000052, 0.0]], [[0.0, 0.0, 0.0, 0.0, 0.0, 0.0, 0.0, 0.0], [0.0, 0.0, 0.0, 0.0, 0.0, 0.0, 0.0, 0.0], [0.0, 0.0, 0.0, 0.0, 0.0, 0.0, 0.0, 0.0], [0.0, 0.0, 0.0, 0.0, 0.0, 0.0, 0.0, 0.0], [0.0, 0.0, 0.0, 0.0, 0.0, 0.0, 0.0, 0.0], [0.0, 0.0, 0.0, 0.0, 0.0, 0.0, 0.0, 0.0], [0.0, 0.0, 0.0, 0.0, 0.0, 0.0, 0.0, 0.0], [0.0, 0.0, 0.0, 0.0, 0.0, 0.0, 0.0, 0.0]], [[0.0, 0.14531262660611222, 0.1850390996581613, 0.20747042823295647, 0.04922285401416107, 0.14604525511844546, 0.19320468810137267, 0.22261485306042184], [0.14531262660611222, 0.0, 0.07490320972105645, 0.20839790256233065, 0.1529458484954528, 0.23627085588803468, 0.07540090603733368, 0.11554474346456524], [0.1850390996581613, 0.07490320972105645, 0.0, 0.17453384381999715, 0.1769275901441429, 0.23210469482405718, 0.05841564702202028, 0.05825344914291717], [0.20747042823295647, 0.20839790256233065, 0.17453384381999715, 0.0, 0.19413533826147716, 0.16029780652317696, 0.17730700364318214, 0.18732623394658987], [0.04922285401416107, 0.1529458484954528, 0.1769275901441429, 0.19413533826147716, 0.0, 0.12010116067840537, 0.19366019142680146, 0.21628506057692143], [0.14604525511844546, 0.23627085588803468, 0.23210469482405718, 0.16029780652317696, 0.12010116067840537, 0.0, 0.24604759613248856, 0.26052341790917716], [0.19320468810137267, 0.07540090603733368, 0.05841564702202028, 0.17730700364318214, 0.19366019142680146, 0.24604759613248856, 0.0, 0.09419444689377264], [0.22261485306042184, 0.11554474346456524, 0.05825344914291717, 0.18732623394658987, 0.21628506057692143, 0.26052341790917716, 0.09419444689377264, 0.0]], [[0.0, 0.1780456646795962, 0.19231757422954895, 0.30831807470465855, 0.2002392858613145, 0.30671986509407856, 0.23749684807610955, 0.23576021385127421], [0.1780456646795962, 0.0, 0.10317624040631666, 0.20926949256469216, 0.08473241281392002, 0.20440895396661218, 0.10774193183043064, 0.0948984617393636], [0.19231757422954895, 0.10317624040631666, 0.0, 0.23753829637701004, 0.1556273369655419, 0.1483027907389798, 0.18401203651102646, 0.07240009675879083], [0.30831807470465855, 0.20926949256469216, 0.23753829637701004, 0.0, 0.2663532085175946, 0.1938770724353068, 0.266930888519723, 0.22190557034169853], [0.2002392858613145, 0.08473241281392002, 0.1556273369655419, 0.2663532085175946, 0.0, 0.25468653510753475, 0.06745753303172541, 0.14933701125188528], [0.30671986509407856, 0.20440895396661218, 0.1483027907389798, 0.1938770724353068, 0.25468653510753475, 0.0, 0.2691448166689913, 0.15559010385679875], [0.23749684807610955, 0.10774193183043064, 0.18401203651102646, 0.266930888519723, 0.06745753303172541, 0.2691448166689913, 0.0, 0.1571176146597963], [0.23576021385127421, 0.0948984617393636, 0.07240009675879083, 0.22190557034169853, 0.14933701125188528, 0.15559010385679875, 0.1571176146597963, 0.0]], [[0.0, 0.055361515032874654, 0.0747547806312125, 0.09834337043357429, 0.08864831363405799, 0.04630997111835358, 0.08216217860342176, 0.09307337282844906], [0.055361515032874654, 0.0, 0.0610075881399737, 0.129054736028314, 0.0467845515021107, 0.03852026503288699, 0.04754099111503317, 0.05980313419350933], [0.0747547806312125, 0.0610075881399737, 0.0, 0.12615966233920817, 0.09423774396098243, 0.07809143486159684, 0.07349125196422615, 0.11267975851310218], [0.09834337043357429, 0.129054736028314, 0.12615966233920817, 0.0, 0.15363965668180846, 0.1096902322379007, 0.1638753616901584, 0.17314289536978628], [0.08864831363405799, 0.0467845515021107, 0.09423774396098243, 0.15363965668180846, 0.0, 0.054531353853060925, 0.05336753757154498, 0.0492311200753129], [0.04630997111835358, 0.03852026503288699, 0.07809143486159684, 0.1096902322379007, 0.054531353853060925, 0.0, 0.062438354918623575, 0.06594899250913303], [0.08216217860342176, 0.04754099111503317, 0.07349125196422615, 0.1638753616901584, 0.05336753757154498, 0.062438354918623575, 0.0, 0.05052048763941562], [0.09307337282844906, 0.05980313419350933, 0.11267975851310218, 0.17314289536978628, 0.0492311200753129, 0.06594899250913303, 0.05052048763941562, 0.0]], [[0.0, 0.0, 0.0, 0.0, 0.0, 0.0, 0.0, 0.0], [0.0, 0.0, 0.0, 0.0, 0.0, 0.0, 0.0, 0.0], [0.0, 0.0, 0.0, 0.0, 0.0, 0.0, 0.0, 0.0], [0.0, 0.0, 0.0, 0.0, 0.0, 0.0, 0.0, 0.0], [0.0, 0.0, 0.0, 0.0, 0.0, 0.0, 0.0, 0.0], [0.0, 0.0, 0.0, 0.0, 0.0, 0.0, 0.0, 0.0], [0.0, 0.0, 0.0, 0.0, 0.0, 0.0, 0.0, 0.0], [0.0, 0.0, 0.0, 0.0, 0.0, 0.0, 0.0, 0.0]], [[0.0, 0.07346263486931415, 0.08277499430469072, 0.24593589292795107, 0.048065643622784794, 0.234206110648693, 0.4089004928801418, 0.0692282956366458], [0.07346263486931415, 0.0, 0.09942055621856129, 0.1793594349836977, 0.09712955243881415, 0.21307224560965407, 0.39964939536261673, 0.025580952033264437], [0.08277499430469072, 0.09942055621856129, 0.0, 0.2643129624959464, 0.06644299569760255, 0.16098422102713777, 0.39338193907038405, 0.10289060037441079], [0.24593589292795107, 0.1793594349836977, 0.2643129624959464, 0.0, 0.2714423062439596, 0.29856311872098285, 0.41736002511590403, 0.18308449983545425], [0.048065643622784794, 0.09712955243881415, 0.06644299569760255, 0.2714423062439596, 0.0, 0.2256481797744726, 0.43370015815818347, 0.10303720486352456], [0.234206110648693, 0.21307224560965407, 0.16098422102713777, 0.29856311872098285, 0.2256481797744726, 0.0, 0.33856070982593145, 0.21513380712359126], [0.4089004928801418, 0.39964939536261673, 0.39338193907038405, 0.41736002511590403, 0.43370015815818347, 0.33856070982593145, 0.0, 0.3817557463966849], [0.0692282956366458, 0.025580952033264437, 0.10289060037441079, 0.18308449983545425, 0.10303720486352456, 0.21513380712359126, 0.3817557463966849, 0.0]], [[0.0, 0.37829571591914635, 0.3867545443676402, 0.28582979613066417, 0.36927278085088805, 0.332116816624646, 0.35118419186891847, 0.2898481169322018], [0.37829571591914635, 0.0, 0.010258215688378475, 0.1028900905786665, 0.01073898608124072, 0.053136035191532156, 0.031712436559177985, 0.09867568738219563], [0.3867545443676402, 0.010258215688378475, 0.0, 0.11283692074109569, 0.020988794277583267, 0.0632869827620832, 0.04192479920942689, 0.10864224435890225], [0.28582979613066417, 0.1028900905786665, 0.11283692074109569, 0.0, 0.09240119165590698, 0.05034676484558848, 0.07171517069295458, 0.004296572542778892], [0.36927278085088805, 0.01073898608124072, 0.020988794277583267, 0.09240119165590698, 0.0, 0.042467239685722004, 0.020995777897750454, 0.08816874313018136], [0.332116816624646, 0.053136035191532156, 0.0632869827620832, 0.05034676484558848, 0.042467239685722004, 0.0, 0.021521569838695912, 0.04606655813518722], [0.35118419186891847, 0.031712436559177985, 0.04192479920942689, 0.07171517069295458, 0.020995777897750454, 0.021521569838695912, 0.0, 0.06745466516943223], [0.2898481169322018, 0.09867568738219563, 0.10864224435890225, 0.004296572542778892, 0.08816874313018136, 0.04606655813518722, 0.06745466516943223, 0.0]], [[0.0, 0.0, 0.0, 0.0, 0.0, 0.0, 0.0, 0.0], [0.0, 0.0, 0.0, 0.0, 0.0, 0.0, 0.0, 0.0], [0.0, 0.0, 0.0, 0.0, 0.0, 0.0, 0.0, 0.0], [0.0, 0.0, 0.0, 0.0, 0.0, 0.0, 0.0, 0.0], [0.0, 0.0, 0.0, 0.0, 0.0, 0.0, 0.0, 0.0], [0.0, 0.0, 0.0, 0.0, 0.0, 0.0, 0.0, 0.0], [0.0, 0.0, 0.0, 0.0, 0.0, 0.0, 0.0, 0.0], [0.0, 0.0, 0.0, 0.0, 0.0, 0.0, 0.0, 0.0]], [[0.0, 0.3342792306853576, 0.04576954076544003, 0.23786773695999866, 0.12335354174105584, 0.10110944139950773, 0.03030779634447523, 0.07125546185436782], [0.3342792306853576, 0.0, 0.36015352498833464, 0.23362583746037152, 0.3854933283882081, 0.42375333398709086, 0.349202346620872, 0.3933801090777645], [0.04576954076544003, 0.36015352498833464, 0.0, 0.23458152713739486, 0.14031186799402745, 0.09746028300717378, 0.06510958722536637, 0.06947456357530293], [0.23786773695999866, 0.23362583746037152, 0.23458152713739486, 0.0, 0.3157873677367999, 0.32163739554866194, 0.2642190900742819, 0.2885863118647463], [0.12335354174105584, 0.3854933283882081, 0.14031186799402745, 0.3157873677367999, 0.0, 0.0960823871616892, 0.11459622547145401, 0.14822548756848222], [0.10110944139950773, 0.42375333398709086, 0.09746028300717378, 0.32163739554866194, 0.0960823871616892, 0.0, 0.08635070258162604, 0.07776213229859646], [0.03030779634447523, 0.349202346620872, 0.06510958722536637, 0.2642190900742819, 0.11459622547145401, 0.08635070258162604, 0.0, 0.058007415656182795], [0.07125546185436782, 0.3933801090777645, 0.06947456357530293, 0.2885863118647463, 0.14822548756848222, 0.07776213229859646, 0.058007415656182795, 0.0]], [[0.0, 0.05366404348273454, 0.1017408299058261, 0.2607879086080101, 0.06768583043265623, 0.14006047241224556, 0.10542841444599321, 0.18061171060949058], [0.05366404348273454, 0.0, 0.10292010902682673, 0.29902243435814846, 0.044543196393978766, 0.160816060851097, 0.13301589342686373, 0.23109982258456901], [0.1017408299058261, 0.10292010902682673, 0.0, 0.2867582744419802, 0.06988515933202909, 0.19633867922036813, 0.1877083212603485, 0.2135601222909991], [0.2607879086080101, 0.29902243435814846, 0.2867582744419802, 0.0, 0.2844862503618714, 0.16991119146379605, 0.2004106007956767, 0.14529716266849846], [0.06768583043265623, 0.044543196393978766, 0.06988515933202909, 0.2844862503618714, 0.0, 0.1564130258363963, 0.14372645295167066, 0.22459223297328887], [0.14006047241224556, 0.160816060851097, 0.19633867922036813, 0.16991119146379605, 0.1564130258363963, 0.0, 0.06022062846564697, 0.17781553563955257], [0.10542841444599321, 0.13301589342686373, 0.1877083212603485, 0.2004106007956767, 0.14372645295167066, 0.06022062846564697, 0.0, 0.16762715016630778], [0.18061171060949058, 0.23109982258456901, 0.2135601222909991, 0.14529716266849846, 0.22459223297328887, 0.17781553563955257, 0.16762715016630778, 0.0]], [[0.0, 0.0, 0.0, 0.0, 0.0, 0.0, 0.0, 0.0], [0.0, 0.0, 0.0, 0.0, 0.0, 0.0, 0.0, 0.0], [0.0, 0.0, 0.0, 0.0, 0.0, 0.0, 0.0, 0.0], [0.0, 0.0, 0.0, 0.0, 0.0, 0.0, 0.0, 0.0], [0.0, 0.0, 0.0, 0.0, 0.0, 0.0, 0.0, 0.0], [0.0, 0.0, 0.0, 0.0, 0.0, 0.0, 0.0, 0.0], [0.0, 0.0, 0.0, 0.0, 0.0, 0.0, 0.0, 0.0], [0.0, 0.0, 0.0, 0.0, 0.0, 0.0, 0.0, 0.0]], [[0.0, 0.3196669429821177, 0.38120185413625984, 0.3328194410559103, 0.3230028576983679, 0.3178122031965685, 0.21383803407036195, 0.3612272028675593], [0.3196669429821177, 0.0, 0.07105869689953699, 0.06449903668558576, 0.19902851568384194, 0.026075273122015574, 0.16854299220502855, 0.05554527445084512], [0.38120185413625984, 0.07105869689953699, 0.0, 0.07470328633384783, 0.24025692616579278, 0.07186101003783077, 0.21360810758223456, 0.028857646928465586], [0.3328194410559103, 0.06449903668558576, 0.07470328633384783, 0.0, 0.2600371737893056, 0.039880044570441, 0.14654490015398924, 0.046474733856558974], [0.3230028576983679, 0.19902851568384194, 0.24025692616579278, 0.2600371737893056, 0.0, 0.2224972984034437, 0.30191688444135506, 0.2431053535803189], [0.3178122031965685, 0.026075273122015574, 0.07186101003783077, 0.039880044570441, 0.2224972984034437, 0.0, 0.1516693320323277, 0.04785458258027946], [0.21383803407036195, 0.16854299220502855, 0.21360810758223456, 0.14654490015398924, 0.30191688444135506, 0.1516693320323277, 0.0, 0.18783657859483577], [0.3612272028675593, 0.05554527445084512, 0.028857646928465586, 0.046474733856558974, 0.2431053535803189, 0.04785458258027946, 0.18783657859483577, 0.0]], [[0.0, 0.15581392421095963, 0.21666299623660037, 0.30120825113841926, 0.12001868524186117, 0.1836875029024581, 0.27965616297450613, 0.32884381523094064], [0.15581392421095963, 0.0, 0.14605329867859365, 0.3318087400267871, 0.148475665165366, 0.13896061904234283, 0.1807097372078115, 0.24229544911462972], [0.21666299623660037, 0.14605329867859365, 0.0, 0.2991982951855357, 0.13702344223290044, 0.1269325962491787, 0.10426621237373657, 0.13920259549567196], [0.30120825113841926, 0.3318087400267871, 0.2991982951855357, 0.0, 0.3268094334320665, 0.20884732512232634, 0.37230224316261623, 0.39007077737587076], [0.12001868524186117, 0.148475665165366, 0.13702344223290044, 0.3268094334320665, 0.0, 0.17937336745336602, 0.19500744387002633, 0.2355455698418538], [0.1836875029024581, 0.13896061904234283, 0.1269325962491787, 0.20884732512232634, 0.17937336745336602, 0.0, 0.2076881360085796, 0.24821521672321456], [0.27965616297450613, 0.1807097372078115, 0.10426621237373657, 0.37230224316261623, 0.19500744387002633, 0.2076881360085796, 0.0, 0.06473123419238126], [0.32884381523094064, 0.24229544911462972, 0.13920259549567196, 0.39007077737587076, 0.2355455698418538, 0.24821521672321456, 0.06473123419238126, 0.0]], [[0.0, 0.04594277932237848, 0.04612382155630588, 0.1230155559818935, 0.03244801663106904, 0.1030999214038945, 0.026002015534653, 0.029996843113535426], [0.04594277932237848, 0.0, 0.025778382349506527, 0.1488274741623248, 0.041337982575289166, 0.12527591557415618, 0.028502124472715648, 0.0748835566023187], [0.04612382155630588, 0.025778382349506527, 0.0, 0.12753514095903076, 0.05771175775657284, 0.10284434007613631, 0.020204487041174033, 0.07495458066458134], [0.1230155559818935, 0.1488274741623248, 0.12753514095903076, 0.0, 0.1534722042515924, 0.027245765583879183, 0.12309496809957106, 0.11954874044104058], [0.03244801663106904, 0.041337982575289166, 0.05771175775657284, 0.1534722042515924, 0.0, 0.13358827966843803, 0.04317070454204198, 0.04921515341367938], [0.1030999214038945, 0.12527591557415618, 0.10284434007613631, 0.027245765583879183, 0.13358827966843803, 0.0, 0.09991801287874114, 0.10486504080057821], [0.026002015534653, 0.028502124472715648, 0.020204487041174033, 0.12309496809957106, 0.04317070454204198, 0.09991801287874114, 0.0, 0.05508547540282964], [0.029996843113535426, 0.0748835566023187, 0.07495458066458134, 0.11954874044104058, 0.04921515341367938, 0.10486504080057821, 0.05508547540282964, 0.0]], [[0.0, 0.09156086959523733, 0.021713502569832316, 0.21295637207841775, 0.060682244246863484, 0.10050781360010995, 0.0355845402215322, 0.09204537442358986], [0.09156086959523733, 0.0, 0.10754611071433766, 0.2971766697442623, 0.0701575268673347, 0.1850764799279576, 0.11486752847813075, 0.17682931234601076], [0.021713502569832316, 0.10754611071433766, 0.0, 0.20211774507434835, 0.06758983400690545, 0.08766518357046527, 0.024410846237757702, 0.08710299552459197], [0.21295637207841775, 0.2971766697442623, 0.20211774507434835, 0.0, 0.26124779804382614, 0.14588147446559244, 0.2050992564911839, 0.12987768791386428], [0.060682244246863484, 0.0701575268673347, 0.06758983400690545, 0.26124779804382614, 0.0, 0.13169276793824924, 0.06107013627261208, 0.14218809130584012], [0.10050781360010995, 0.1850764799279576, 0.08766518357046527, 0.14588147446559244, 0.13169276793824924, 0.0, 0.07792157652297076, 0.05842675461241813], [0.0355845402215322, 0.11486752847813075, 0.024410846237757702, 0.2050992564911839, 0.06107013627261208, 0.07792157652297076, 0.0, 0.08988910076007747], [0.09204537442358986, 0.17682931234601076, 0.08710299552459197, 0.12987768791386428, 0.14218809130584012, 0.05842675461241813, 0.08988910076007747, 0.0]], [[0.0, 0.14773201396819807, 0.09277982826873962, 0.0391716181924225, 0.12802599345864593, 0.06056055688584251, 0.12288029740289402, 0.1484112504675403], [0.14773201396819807, 0.0, 0.09364863084314251, 0.17408772442975182, 0.11645678727943078, 0.153447596522247, 0.13203172096829033, 0.14505559089068606], [0.09277982826873962, 0.09364863084314251, 0.0, 0.12994508656371592, 0.13377663341176085, 0.09311286252858374, 0.06786342729931828, 0.08504365630746705], [0.0391716181924225, 0.17408772442975182, 0.12994508656371592, 0.0, 0.1341324402864671, 0.08253149045753025, 0.15283332563229604, 0.1822318791077824], [0.12802599345864593, 0.11645678727943078, 0.13377663341176085, 0.1341324402864671, 0.0, 0.16608552074292451, 0.15569140349766628, 0.19205651766997134], [0.06056055688584251, 0.153447596522247, 0.09311286252858374, 0.08253149045753025, 0.16608552074292451, 0.0, 0.105526867780016, 0.1419810905733482], [0.12288029740289402, 0.13203172096829033, 0.06786342729931828, 0.15283332563229604, 0.15569140349766628, 0.105526867780016, 0.0, 0.10944179648141757], [0.1484112504675403, 0.14505559089068606, 0.08504365630746705, 0.1822318791077824, 0.19205651766997134, 0.1419810905733482, 0.10944179648141757, 0.0]], [[0.0, 0.02742258135352384, 0.050220375512652016, 0.1546536710592214, 0.14691046345186845, 0.10600077587837285, 0.07825125943428266, 0.08632141879033593], [0.02742258135352384, 0.0, 0.05129250565135859, 0.17864070794034115, 0.13975433592733275, 0.09894035315415076, 0.05751966528362256, 0.0704375367993667], [0.050220375512652016, 0.05129250565135859, 0.0, 0.154196957617499, 0.1892815539785352, 0.10301453632749051, 0.09806440331612415, 0.08369225622608821], [0.1546536710592214, 0.17864070794034115, 0.154196957617499, 0.0, 0.2718625040078981, 0.22626844248727607, 0.22974649320042725, 0.22406930465256583], [0.14691046345186845, 0.13975433592733275, 0.1892815539785352, 0.2718625040078981, 0.0, 0.17866625985929865, 0.1134133747746387, 0.15957113325953554], [0.10600077587837285, 0.09894035315415076, 0.10301453632749051, 0.22626844248727607, 0.17866625985929865, 0.0, 0.08191886602269395, 0.04019934384785069], [0.07825125943428266, 0.05751966528362256, 0.09806440331612415, 0.22974649320042725, 0.1134133747746387, 0.08191886602269395, 0.0, 0.05003375086510015], [0.08632141879033593, 0.0704375367993667, 0.08369225622608821, 0.22406930465256583, 0.15957113325953554, 0.04019934384785069, 0.05003375086510015, 0.0]], [[0.0, 0.1058158305890065, 0.07445322079933518, 0.23705860678235957, 0.1534982669038322, 0.11727153166572188, 0.13971242236160042, 0.10613384468537757], [0.1058158305890065, 0.0, 0.06401375163375657, 0.27304825878652195, 0.0638446791414885, 0.1998639228263253, 0.06150058683963162, 0.051474341959457756], [0.07445322079933518, 0.06401375163375657, 0.0, 0.25852512891753804, 0.1212593232882165, 0.18416841200815431, 0.10648356022014614, 0.04377225341493235], [0.23705860678235957, 0.27304825878652195, 0.25852512891753804, 0.0, 0.32142917610057964, 0.20655056776902753, 0.3129060476483238, 0.2807782969537602], [0.1534982669038322, 0.0638446791414885, 0.1212593232882165, 0.32142917610057964, 0.0, 0.2360691848715685, 0.04355473266120714, 0.098896975174278], [0.11727153166572188, 0.1998639228263253, 0.18416841200815431, 0.20655056776902753, 0.2360691848715685, 0.0, 0.22852694877831556, 0.2156104298277996], [0.13971242236160042, 0.06150058683963162, 0.10648356022014614, 0.3129060476483238, 0.04355473266120714, 0.22852694877831556, 0.0, 0.07948383401872826], [0.10613384468537757, 0.051474341959457756, 0.04377225341493235, 0.2807782969537602, 0.098896975174278, 0.2156104298277996, 0.07948383401872826, 0.0]], [[0.0, 0.04722257156798314, 0.0714566280097016, 0.35072130120539907, 0.0509743709789903, 0.16547724314418832, 0.08705283341574227, 0.06099530766605628], [0.04722257156798314, 0.0, 0.04278144004685684, 0.3481044131309493, 0.009755695217631975, 0.19225396165939188, 0.053188304305239, 0.07921125378704408], [0.0714566280097016, 0.04278144004685684, 0.0, 0.324624195763025, 0.04841723150434492, 0.1870859608654866, 0.025274152542294658, 0.08025535435684575], [0.35072130120539907, 0.3481044131309493, 0.324624195763025, 0.0, 0.34729049425915487, 0.29742432263452667, 0.3395800919123882, 0.30986723763805013], [0.0509743709789903, 0.009755695217631975, 0.04841723150434492, 0.34729049425915487, 0.0, 0.19301940591001984, 0.059430389021375124, 0.07989443049534728], [0.16547724314418832, 0.19225396165939188, 0.1870859608654866, 0.29742432263452667, 0.19301940591001984, 0.0, 0.2077775418088569, 0.11538015877382365], [0.08705283341574227, 0.053188304305239, 0.025274152542294658, 0.3395800919123882, 0.059430389021375124, 0.2077775418088569, 0.0, 0.1033525806160003], [0.06099530766605628, 0.07921125378704408, 0.08025535435684575, 0.30986723763805013, 0.07989443049534728, 0.11538015877382365, 0.1033525806160003, 0.0]], [[0.0, 0.06664215916492029, 0.27272821004118414, 0.2000480908581702, 0.4184683077641858, 0.35076991117237033, 0.08432663742762991, 0.4189691398035159], [0.06664215916492029, 0.0, 0.2431197911293764, 0.1770677362629649, 0.38670103151399476, 0.3058921197612487, 0.12903867667369112, 0.3789460581872409], [0.27272821004118414, 0.2431197911293764, 0.0, 0.3727396575980543, 0.3708003511666821, 0.3103739458830655, 0.2665175436831812, 0.4328917445805587], [0.2000480908581702, 0.1770677362629649, 0.3727396575980543, 0.0, 0.47566339374535394, 0.4021697448149479, 0.2738927113699362, 0.4216598611509444], [0.4184683077641858, 0.38670103151399476, 0.3708003511666821, 0.47566339374535394, 0.0, 0.18151780990691727, 0.41734726297601094, 0.19642284289074222], [0.35076991117237033, 0.3058921197612487, 0.3103739458830655, 0.4021697448149479, 0.18151780990691727, 0.0, 0.35797106492676994, 0.17549611872120052], [0.08432663742762991, 0.12903867667369112, 0.2665175436831812, 0.2738927113699362, 0.41734726297601094, 0.35797106492676994, 0.0, 0.44592514459666927], [0.4189691398035159, 0.3789460581872409, 0.4328917445805587, 0.4216598611509444, 0.19642284289074222, 0.17549611872120052, 0.44592514459666927, 0.0]], [[0.0, 0.026248064002167358, 0.043700587920533156, 0.17903168805702013, 0.0720997804432338, 0.11769063264320574, 0.07364097340648003, 0.13064210306106297], [0.026248064002167358, 0.0, 0.06853492101437907, 0.18790977231852618, 0.07377149212319872, 0.11751166903650433, 0.053211952527353466, 0.11400433171896981], [0.043700587920533156, 0.06853492101437907, 0.0, 0.1799438155028473, 0.08833613847993384, 0.13981686668844334, 0.1136067927302693, 0.16529723243320021], [0.17903168805702013, 0.18790977231852618, 0.1799438155028473, 0.0, 0.18747048449448125, 0.10477791993784123, 0.20280013378876915, 0.19830977358177054], [0.0720997804432338, 0.07377149212319872, 0.08833613847993384, 0.18747048449448125, 0.0, 0.1218031559422535, 0.0710966716568584, 0.11444978609839615], [0.11769063264320574, 0.11751166903650433, 0.13981686668844334, 0.10477791993784123, 0.1218031559422535, 0.0, 0.11383500034422728, 0.10609896612852385], [0.07364097340648003, 0.053211952527353466, 0.1136067927302693, 0.20280013378876915, 0.0710966716568584, 0.11383500034422728, 0.0, 0.07257428727314028], [0.13064210306106297, 0.11400433171896981, 0.16529723243320021, 0.19830977358177054, 0.11444978609839615, 0.10609896612852385, 0.07257428727314028, 0.0]], [[0.0, 0.1511911491654475, 0.290447729753872, 0.3567355387948457, 0.17440027285511436, 0.25277895001663697, 0.15286252966883945, 0.29439481849359495], [0.1511911491654475, 0.0, 0.2322681096680563, 0.24706588540185706, 0.0691401785729695, 0.17156179411386216, 0.07428533702663885, 0.20849968029449958], [0.290447729753872, 0.2322681096680563, 0.0, 0.1427162768324622, 0.16499418046514647, 0.06725026463695205, 0.16627810818986555, 0.05902296431967591], [0.3567355387948457, 0.24706588540185706, 0.1427162768324622, 0.0, 0.1938701991900079, 0.12353434971879182, 0.21296929089155542, 0.0900489362588951], [0.17440027285511436, 0.0691401785729695, 0.16499418046514647, 0.1938701991900079, 0.0, 0.10385657059087383, 0.027040157506870374, 0.14293962407005303], [0.25277895001663697, 0.17156179411386216, 0.06725026463695205, 0.12353434971879182, 0.10385657059087383, 0.0, 0.11154841862823552, 0.043512378062386094], [0.15286252966883945, 0.07428533702663885, 0.16627810818986555, 0.21296929089155542, 0.027040157506870374, 0.11154841862823552, 0.0, 0.15350836305667018], [0.29439481849359495, 0.20849968029449958, 0.05902296431967591, 0.0900489362588951, 0.14293962407005303, 0.043512378062386094, 0.15350836305667018, 0.0]], [[0.0, 0.07412355815398228, 0.05207188025526144, 0.25372082732808054, 0.1172575529731518, 0.14156224974653203, 0.10287353348555048, 0.05482794566427073], [0.07412355815398228, 0.0, 0.08074607107093994, 0.2739245376392735, 0.17141373631305054, 0.1429482459907918, 0.14409705209940699, 0.07860355233521371], [0.05207188025526144, 0.08074607107093994, 0.0, 0.28134844842947787, 0.1147167519675917, 0.1854427013679338, 0.12564385752422874, 0.05574169158950303], [0.25372082732808054, 0.2739245376392735, 0.28134844842947787, 0.0, 0.29300840772024356, 0.19187320573845218, 0.2905689765679447, 0.28200779711364177], [0.1172575529731518, 0.17141373631305054, 0.1147167519675917, 0.29300840772024356, 0.0, 0.2229974099350278, 0.09950788738282115, 0.12284397158279992], [0.14156224974653203, 0.1429482459907918, 0.1854427013679338, 0.19187320573845218, 0.2229974099350278, 0.0, 0.18591141806006226, 0.1620428593654145], [0.10287353348555048, 0.14409705209940699, 0.12564385752422874, 0.2905689765679447, 0.09950788738282115, 0.18591141806006226, 0.0, 0.12753072118479822], [0.05482794566427073, 0.07860355233521371, 0.05574169158950303, 0.28200779711364177, 0.12284397158279992, 0.1620428593654145, 0.12753072118479822, 0.0]], [[0.0, 0.018588967918629816, 0.03861740688024226, 0.1408623953182008, 0.03052995042872847, 0.05930060437401794, 0.05119376115138557, 0.05473057418237187], [0.018588967918629816, 0.0, 0.0485922844846105, 0.1265732861698885, 0.038683564857390364, 0.04770430072568401, 0.05241443910727582, 0.049483608916220057], [0.03861740688024226, 0.0485922844846105, 0.0, 0.14819797119697714, 0.019632417946110724, 0.057399690568154825, 0.04090015008077805, 0.0743003147572211], [0.1408623953182008, 0.1265732861698885, 0.14819797119697714, 0.0, 0.14975224984107235, 0.10140823173369382, 0.11505159859088085, 0.1578128136348826], [0.03052995042872847, 0.038683564857390364, 0.019632417946110724, 0.14975224984107235, 0.0, 0.05420540560479043, 0.05278383220613702, 0.05508115908949827], [0.05930060437401794, 0.04770430072568401, 0.057399690568154825, 0.10140823173369382, 0.05420540560479043, 0.0, 0.049321311245500404, 0.07233538607177069], [0.05119376115138557, 0.05241443910727582, 0.04090015008077805, 0.11505159859088085, 0.05278383220613702, 0.049321311245500404, 0.0, 0.0956937027067018], [0.05473057418237187, 0.049483608916220057, 0.0743003147572211, 0.1578128136348826, 0.05508115908949827, 0.07233538607177069, 0.0956937027067018, 0.0]], [[0.0, 0.03401246566658782, 0.06896595499495752, 0.13451569588420614, 0.0850311449124882, 0.08089128935301669, 0.07692532583593707, 0.07747541442423975], [0.03401246566658782, 0.0, 0.08849500185977771, 0.14448199098049988, 0.10065268873679763, 0.10371072377314595, 0.08654454419576749, 0.09720607002635606], [0.06896595499495752, 0.08849500185977771, 0.0, 0.17422403987312957, 0.05819824733824507, 0.06181979778719089, 0.07153116241155706, 0.06774635598082042], [0.13451569588420614, 0.14448199098049988, 0.17422403987312957, 0.0, 0.20275881082194236, 0.18891410834522251, 0.19996397539380203, 0.19046207883290334], [0.0850311449124882, 0.10065268873679763, 0.05819824733824507, 0.20275881082194236, 0.0, 0.02827637491604791, 0.0265181404103181, 0.02506611544485418], [0.08089128935301669, 0.10371072377314595, 0.06181979778719089, 0.18891410834522251, 0.02827637491604791, 0.0, 0.043555336410180896, 0.015254840904890541], [0.07692532583593707, 0.08654454419576749, 0.07153116241155706, 0.19996397539380203, 0.0265181404103181, 0.043555336410180896, 0.0, 0.031129557378276555], [0.07747541442423975, 0.09720607002635606, 0.06774635598082042, 0.19046207883290334, 0.02506611544485418, 0.015254840904890541, 0.031129557378276555, 0.0]], [[0.0, 0.23989842604349687, 0.22377995597653458, 0.20280161398076746, 0.2639479268747084, 0.21948053812974364, 0.21232006305122544, 0.2541074416494268], [0.23989842604349687, 0.0, 0.24494457938521863, 0.20741195519745587, 0.17108988504778389, 0.22128112838789957, 0.13777256787571074, 0.18159266601517182], [0.22377995597653458, 0.24494457938521863, 0.0, 0.1275092895833175, 0.16952057875677715, 0.3627508267501542, 0.1822933114339546, 0.1520401573938385], [0.20280161398076746, 0.20741195519745587, 0.1275092895833175, 0.0, 0.2104638539105429, 0.3322340020364693, 0.19688701886164514, 0.20767962537663037], [0.2639479268747084, 0.17108988504778389, 0.16952057875677715, 0.2104638539105429, 0.0, 0.30313349814212287, 0.07736402077640533, 0.05063807527638777], [0.21948053812974364, 0.22128112838789957, 0.3627508267501542, 0.3322340020364693, 0.30313349814212287, 0.0, 0.2358366527318163, 0.302043242340211], [0.21232006305122544, 0.13777256787571074, 0.1822933114339546, 0.19688701886164514, 0.07736402077640533, 0.2358366527318163, 0.0, 0.07903441100171014], [0.2541074416494268, 0.18159266601517182, 0.1520401573938385, 0.20767962537663037, 0.05063807527638777, 0.302043242340211, 0.07903441100171014, 0.0]], [[0.0, 0.13200174597973308, 0.0318374861884412, 0.17861843163498461, 0.07905185489779287, 0.13702163240708087, 0.05740637646507295, 0.02813677117097883], [0.13200174597973308, 0.0, 0.13922464133792997, 0.25542916980273755, 0.16588349791642532, 0.22638466090415085, 0.10730505446023282, 0.11776534053244683], [0.0318374861884412, 0.13922464133792997, 0.0, 0.1657234881898078, 0.07147851857621884, 0.1137517478002378, 0.04425231367956132, 0.023180602470065596], [0.17861843163498461, 0.25542916980273755, 0.1657234881898078, 0.0, 0.22364754945119011, 0.08053208939835929, 0.1964610231368591, 0.17340163023456515], [0.07905185489779287, 0.16588349791642532, 0.07147851857621884, 0.22364754945119011, 0.0, 0.16008044968574575, 0.07365242038306888, 0.08267867731953676], [0.13702163240708087, 0.22638466090415085, 0.1137517478002378, 0.08053208939835929, 0.16008044968574575, 0.0, 0.1430178126808617, 0.1284626195643027], [0.05740637646507295, 0.10730505446023282, 0.04425231367956132, 0.1964610231368591, 0.07365242038306888, 0.1430178126808617, 0.0, 0.0356487951560627], [0.02813677117097883, 0.11776534053244683, 0.023180602470065596, 0.17340163023456515, 0.08267867731953676, 0.1284626195643027, 0.0356487951560627, 0.0]], [[0.0, 0.08640241741620885, 0.3353477004008408, 0.26089972347978424, 0.2161545073162649, 0.6478678745577857, 0.3129679435539416, 0.09546757641241736], [0.08640241741620885, 0.0, 0.4017726097287021, 0.32973234558389836, 0.29488019762831225, 0.6925595946188855, 0.3825004462350273, 0.06889202018561419], [0.3353477004008408, 0.4017726097287021, 0.0, 0.088636725704453, 0.15211802498894378, 0.36164342386210374, 0.06112803361561694, 0.41805254662974456], [0.26089972347978424, 0.32973234558389836, 0.088636725704453, 0.0, 0.10043048590397895, 0.4248892435730555, 0.05865236917725429, 0.34741181393432274], [0.2161545073162649, 0.29488019762831225, 0.15211802498894378, 0.10043048590397895, 0.0, 0.5022167198866262, 0.13011516417612418, 0.2963537058882224], [0.6478678745577857, 0.6925595946188855, 0.36164342386210374, 0.4248892435730555, 0.5022167198866262, 0.0, 0.3895446877951247, 0.7215380151892088], [0.3129679435539416, 0.3825004462350273, 0.06112803361561694, 0.05865236917725429, 0.13011516417612418, 0.3895446877951247, 0.0, 0.39641200577388225], [0.09546757641241736, 0.06889202018561419, 0.41805254662974456, 0.34741181393432274, 0.2963537058882224, 0.7215380151892088, 0.39641200577388225, 0.0]], [[0.0, 0.13090637457030066, 0.10257497505285615, 0.17489306753628261, 0.08596360258780891, 0.08849410221741898, 0.09322529533363225, 0.117011130205395], [0.13090637457030066, 0.0, 0.0627219028593523, 0.1541098604279954, 0.05544523623803699, 0.10351919842580899, 0.09630411274725635, 0.10573176774095314], [0.10257497505285615, 0.0627219028593523, 0.0, 0.14466175004216195, 0.05354931126494109, 0.08278122075090835, 0.05244134926565201, 0.08793463849304649], [0.17489306753628261, 0.1541098604279954, 0.14466175004216195, 0.0, 0.13236306322006197, 0.15216921375242365, 0.18108861110891464, 0.16579080429022958], [0.08596360258780891, 0.05544523623803699, 0.05354931126494109, 0.13236306322006197, 0.0, 0.0608703427848268, 0.07750747529868987, 0.07936160355563478], [0.08849410221741898, 0.10351919842580899, 0.08278122075090835, 0.15216921375242365, 0.0608703427848268, 0.0, 0.0868933759379589, 0.03491476336126423], [0.09322529533363225, 0.09630411274725635, 0.05244134926565201, 0.18108861110891464, 0.07750747529868987, 0.0868933759379589, 0.0, 0.0953262923749288], [0.117011130205395, 0.10573176774095314, 0.08793463849304649, 0.16579080429022958, 0.07936160355563478, 0.03491476336126423, 0.0953262923749288, 0.0]], [[0.0, 0.02590441157251178, 0.09144808933353364, 0.18678156188206624, 0.11944624226535981, 0.07946791766831235, 0.1730220041059108, 0.09014111059709898], [0.02590441157251178, 0.0, 0.07444197746718914, 0.19384998325819616, 0.11352387827567217, 0.1041712465732474, 0.16651917912099984, 0.09311350277849118], [0.09144808933353364, 0.07444197746718914, 0.0, 0.16380078476685264, 0.0794047518332988, 0.16531477672551737, 0.14186245417785642, 0.07320526252679369], [0.18678156188206624, 0.19384998325819616, 0.16380078476685264, 0.0, 0.1573551776345897, 0.20836698716614266, 0.21372787710794489, 0.11402915654041142], [0.11944624226535981, 0.11352387827567217, 0.0794047518332988, 0.1573551776345897, 0.0, 0.17134724638089474, 0.0756583681800994, 0.06330469771180086], [0.07946791766831235, 0.1041712465732474, 0.16531477672551737, 0.20836698716614266, 0.17134724638089474, 0.0, 0.21508168089953628, 0.13585472445757718], [0.1730220041059108, 0.16651917912099984, 0.14186245417785642, 0.21372787710794489, 0.0756583681800994, 0.21508168089953628, 0.0, 0.13375375238840714], [0.09014111059709898, 0.09311350277849118, 0.07320526252679369, 0.11402915654041142, 0.06330469771180086, 0.13585472445757718, 0.13375375238840714, 0.0]], [[0.0, 0.15572178894203106, 0.1371686074576062, 0.2952484797183344, 0.22973295689917322, 0.22377650509992292, 0.2640708739788845, 0.2740842956511287], [0.15572178894203106, 0.0, 0.150528771040756, 0.23078482756894528, 0.14471579281759217, 0.14073141520497215, 0.3109572075452209, 0.1671113183092725], [0.1371686074576062, 0.150528771040756, 0.0, 0.24560163044319713, 0.21380084142186973, 0.1969039814067364, 0.18004828647126436, 0.22011403510156444], [0.2952484797183344, 0.23078482756894528, 0.24560163044319713, 0.0, 0.25034979466608404, 0.24464597739434904, 0.34203401043298914, 0.24184347371660686], [0.22973295689917322, 0.14471579281759217, 0.21380084142186973, 0.25034979466608404, 0.0, 0.025397818192914576, 0.30328937071743367, 0.07766842316268469], [0.22377650509992292, 0.14073141520497215, 0.1969039814067364, 0.24464597739434904, 0.025397818192914576, 0.0, 0.28471775845841013, 0.06988528949889508], [0.2640708739788845, 0.3109572075452209, 0.18004828647126436, 0.34203401043298914, 0.30328937071743367, 0.28471775845841013, 0.0, 0.3010296684147957], [0.2740842956511287, 0.1671113183092725, 0.22011403510156444, 0.24184347371660686, 0.07766842316268469, 0.06988528949889508, 0.3010296684147957, 0.0]], [[0.0, 0.09992005307734164, 0.10580589379822486, 0.19238422264322677, 0.08298691740822219, 0.09051326903482179, 0.09915778202172604, 0.12413604091411491], [0.09992005307734164, 0.0, 0.055376332617216376, 0.1604395406845111, 0.023483130114083567, 0.15123833959848335, 0.08351497432024715, 0.07970752446775388], [0.10580589379822486, 0.055376332617216376, 0.0, 0.17726405470772996, 0.0572556007319262, 0.15691177443465362, 0.07396331489104888, 0.1252454981805983], [0.19238422264322677, 0.1604395406845111, 0.17726405470772996, 0.0, 0.169699644446952, 0.19348390913045208, 0.16965092733356568, 0.18965550935012815], [0.08298691740822219, 0.023483130114083567, 0.0572556007319262, 0.169699644446952, 0.0, 0.14544855548166413, 0.08933793675395685, 0.08376597078519692], [0.09051326903482179, 0.15123833959848335, 0.15691177443465362, 0.19348390913045208, 0.14544855548166413, 0.0, 0.1099149117066445, 0.16646123492391743], [0.09915778202172604, 0.08351497432024715, 0.07396331489104888, 0.16965092733356568, 0.08933793675395685, 0.1099149117066445, 0.0, 0.1189152688267219], [0.12413604091411491, 0.07970752446775388, 0.1252454981805983, 0.18965550935012815, 0.08376597078519692, 0.16646123492391743, 0.1189152688267219, 0.0]], [[0.0, 0.040153602468352846, 0.062133274001576, 0.1262389195250103, 0.022708178270681195, 0.29156157038713787, 0.08746310128678371, 0.1074198457088477], [0.040153602468352846, 0.0, 0.06529288460940201, 0.16052138088660428, 0.04744694202089962, 0.26899171412963485, 0.0583005462963256, 0.0800150871256286], [0.062133274001576, 0.06529288460940201, 0.0, 0.1737992595278549, 0.08438014274850136, 0.32458334070090156, 0.12158711675114531, 0.14263254824377963], [0.1262389195250103, 0.16052138088660428, 0.1737992595278549, 0.0, 0.11507892800058868, 0.3324625588703547, 0.18032435863768848, 0.19073522462498005], [0.022708178270681195, 0.04744694202089962, 0.08438014274850136, 0.11507892800058868, 0.0, 0.2776901866291924, 0.0790575882000019, 0.09680484681639472], [0.29156157038713787, 0.26899171412963485, 0.32458334070090156, 0.3324625588703547, 0.2776901866291924, 0.0, 0.21445599754435765, 0.1934346043335446], [0.08746310128678371, 0.0583005462963256, 0.12158711675114531, 0.18032435863768848, 0.0790575882000019, 0.21445599754435765, 0.0, 0.02192049592195021], [0.1074198457088477, 0.0800150871256286, 0.14263254824377963, 0.19073522462498005, 0.09680484681639472, 0.1934346043335446, 0.02192049592195021, 0.0]], [[0.0, 0.055731416507597345, 0.11347203541350792, 0.1073112697081565, 0.20422372336158168, 0.12166134653276355, 0.07307330109160609, 0.13180024007729627], [0.055731416507597345, 0.0, 0.12483215398970174, 0.05210403661731023, 0.20683665667734025, 0.1457648995705208, 0.1098628091976885, 0.18475083951494883], [0.11347203541350792, 0.12483215398970174, 0.0, 0.14939348868066296, 0.09225021959330243, 0.2323743456487921, 0.18167162139779217, 0.14676435191614304], [0.1073112697081565, 0.05210403661731023, 0.14939348868066296, 0.0, 0.21646169068111407, 0.18394408745062635, 0.15622707964075677, 0.23286843336925325], [0.20422372336158168, 0.20683665667734025, 0.09225021959330243, 0.21646169068111407, 0.0, 0.3214813442166401, 0.27165270075845144, 0.21392916821007193], [0.12166134653276355, 0.1457648995705208, 0.2323743456487921, 0.18394408745062635, 0.3214813442166401, 0.0, 0.052671581860602175, 0.18332445423681415], [0.07307330109160609, 0.1098628091976885, 0.18167162139779217, 0.15622707964075677, 0.27165270075845144, 0.052671581860602175, 0.0, 0.14011600626652052], [0.13180024007729627, 0.18475083951494883, 0.14676435191614304, 0.23286843336925325, 0.21392916821007193, 0.18332445423681415, 0.14011600626652052, 0.0]], [[0.0, 0.0, 0.0, 0.0, 0.0, 0.0, 0.0, 0.0], [0.0, 0.0, 0.0, 0.0, 0.0, 0.0, 0.0, 0.0], [0.0, 0.0, 0.0, 0.0, 0.0, 0.0, 0.0, 0.0], [0.0, 0.0, 0.0, 0.0, 0.0, 0.0, 0.0, 0.0], [0.0, 0.0, 0.0, 0.0, 0.0, 0.0, 0.0, 0.0], [0.0, 0.0, 0.0, 0.0, 0.0, 0.0, 0.0, 0.0], [0.0, 0.0, 0.0, 0.0, 0.0, 0.0, 0.0, 0.0], [0.0, 0.0, 0.0, 0.0, 0.0, 0.0, 0.0, 0.0]], [[0.0, 0.09747745146557608, 0.09806829019061115, 0.4393754832845372, 0.13958901777536745, 0.0695725632852674, 0.2651669812996279, 0.2639220000600719], [0.09747745146557608, 0.0, 0.05597351786163602, 0.3616699377748238, 0.1664472026659372, 0.1397293160528675, 0.19572430652794295, 0.24422567264636394], [0.09806829019061115, 0.05597351786163602, 0.0, 0.3532085722469187, 0.11484500721536287, 0.15996124059581088, 0.24585784116231374, 0.2959535864752221], [0.4393754832845372, 0.3616699377748238, 0.3532085722469187, 0.0, 0.39618439584471754, 0.4859109755437405, 0.3638071559188212, 0.4966364125631156], [0.13958901777536745, 0.1664472026659372, 0.11484500721536287, 0.39618439584471754, 0.0, 0.2040643921829382, 0.3528039252335959, 0.38525758920768205], [0.0695725632852674, 0.1397293160528675, 0.15996124059581088, 0.4859109755437405, 0.2040643921829382, 0.0, 0.2601929877537803, 0.22112023333078681], [0.2651669812996279, 0.19572430652794295, 0.24585784116231374, 0.3638071559188212, 0.3528039252335959, 0.2601929877537803, 0.0, 0.15445263728139036], [0.2639220000600719, 0.24422567264636394, 0.2959535864752221, 0.4966364125631156, 0.38525758920768205, 0.22112023333078681, 0.15445263728139036, 0.0]], [[0.0, 0.023883864441828342, 0.028131167537105983, 0.17207471237744268, 0.018967512649534873, 0.06674272472407214, 0.04871910122902591, 0.09985654679654686], [0.023883864441828342, 0.0, 0.019010321924528714, 0.19188407358854154, 0.02422125734492382, 0.0811658467509648, 0.061215143993713375, 0.10533869539249834], [0.028131167537105983, 0.019010321924528714, 0.0, 0.1835676743908278, 0.03569322325045462, 0.08009888329665582, 0.060004562116734314, 0.1042362164958309], [0.17207471237744268, 0.19188407358854154, 0.1835676743908278, 0.0, 0.18345331423144906, 0.1556393833930793, 0.16340518112854047, 0.18758434708597435], [0.018967512649534873, 0.02422125734492382, 0.03569322325045462, 0.18345331423144906, 0.0, 0.06347869423728053, 0.04422764108914077, 0.09231194393425757], [0.06674272472407214, 0.0811658467509648, 0.08009888329665582, 0.1556393833930793, 0.06347869423728053, 0.0, 0.024446614841667092, 0.047281604718758086], [0.04871910122902591, 0.061215143993713375, 0.060004562116734314, 0.16340518112854047, 0.04422764108914077, 0.024446614841667092, 0.0, 0.059144600674570995], [0.09985654679654686, 0.10533869539249834, 0.1042362164958309, 0.18758434708597435, 0.09231194393425757, 0.047281604718758086, 0.059144600674570995, 0.0]], [[0.0, 0.13290155450981325, 0.1161442030640241, 0.22358538840226141, 0.1402400706161941, 0.12810507719053496, 0.15906593055213117, 0.2270971987482047], [0.13290155450981325, 0.0, 0.08008218473254776, 0.11702477927672837, 0.0569089494553504, 0.11613009202677413, 0.16977103089678613, 0.22423872734050246], [0.1161442030640241, 0.08008218473254776, 0.0, 0.11642028667813695, 0.037596277405930724, 0.03676405666502129, 0.0921450697741427, 0.1520560052542091], [0.22358538840226141, 0.11702477927672837, 0.11642028667813695, 0.0, 0.08653775677994796, 0.12894756875097035, 0.16136208065598698, 0.18021778401132185], [0.1402400706161941, 0.0569089494553504, 0.037596277405930724, 0.08653775677994796, 0.0, 0.06814343172918717, 0.12047314339403495, 0.1709281937455188], [0.12810507719053496, 0.11613009202677413, 0.03676405666502129, 0.12894756875097035, 0.06814343172918717, 0.0, 0.05581091481778628, 0.11825749258901964], [0.15906593055213117, 0.16977103089678613, 0.0921450697741427, 0.16136208065598698, 0.12047314339403495, 0.05581091481778628, 0.0, 0.07157421216685929], [0.2270971987482047, 0.22423872734050246, 0.1520560052542091, 0.18021778401132185, 0.1709281937455188, 0.11825749258901964, 0.07157421216685929, 0.0]], [[0.0, 0.014316399258733625, 0.07086581157256448, 0.15090989089219076, 0.0619886941573011, 0.1157290347005637, 0.08653855282240631, 0.07497857053576044], [0.014316399258733625, 0.0, 0.0677769467972402, 0.14388613527845576, 0.055638849185784135, 0.10775325022441182, 0.08402481615251449, 0.06873063121692959], [0.07086581157256448, 0.0677769467972402, 0.0, 0.14362747916617363, 0.06780826930299455, 0.07443885197919033, 0.03535721012893728, 0.03422068238638868], [0.15090989089219076, 0.14388613527845576, 0.14362747916617363, 0.0, 0.09530991222137129, 0.09960642343832873, 0.1267817127307312, 0.12762047965670503], [0.0619886941573011, 0.055638849185784135, 0.06780826930299455, 0.09530991222137129, 0.0, 0.07767077199477375, 0.0669266917613821, 0.053433558841252726], [0.1157290347005637, 0.10775325022441182, 0.07443885197919033, 0.09960642343832873, 0.07767077199477375, 0.0, 0.053696135460026474, 0.07594774124970355], [0.08653855282240631, 0.08402481615251449, 0.03535721012893728, 0.1267817127307312, 0.0669266917613821, 0.053696135460026474, 0.0, 0.05375900897907064], [0.07497857053576044, 0.06873063121692959, 0.03422068238638868, 0.12762047965670503, 0.053433558841252726, 0.07594774124970355, 0.05375900897907064, 0.0]], [[0.0, 0.07911424885816504, 0.1049426378274703, 0.19850257930017515, 0.12252666416164211, 0.10453416354397066, 0.10490887949783834, 0.18064918730420645], [0.07911424885816504, 0.0, 0.09010036508552552, 0.24813416822726986, 0.17343214458441153, 0.10088743555930647, 0.07974668160248971, 0.2221120681105396], [0.1049426378274703, 0.09010036508552552, 0.0, 0.2317386547461836, 0.12917351938780533, 0.1614130749162106, 0.04427902692960478, 0.1715882624747708], [0.19850257930017515, 0.24813416822726986, 0.2317386547461836, 0.0, 0.1733319733584767, 0.2815596664792119, 0.25837073719229464, 0.12439481089117009], [0.12252666416164211, 0.17343214458441153, 0.12917351938780533, 0.1733319733584767, 0.0, 0.20933298744348097, 0.14942517918828813, 0.09649865663834799], [0.10453416354397066, 0.10088743555930647, 0.1614130749162106, 0.2815596664792119, 0.20933298744348097, 0.0, 0.1336468605927631, 0.27025191240540847], [0.10490887949783834, 0.07974668160248971, 0.04427902692960478, 0.25837073719229464, 0.14942517918828813, 0.1336468605927631, 0.0, 0.20379510695576641], [0.18064918730420645, 0.2221120681105396, 0.1715882624747708, 0.12439481089117009, 0.09649865663834799, 0.27025191240540847, 0.20379510695576641, 0.0]], [[0.0, 0.13170603673099024, 0.1982444027679641, 0.11582773967617585, 0.0632281403232419, 0.05059317695947073, 0.13077892552046463, 0.09408405031412026], [0.13170603673099024, 0.0, 0.1015688075998994, 0.08787217999417951, 0.10731270792916739, 0.13326075368378815, 0.07950369287145588, 0.07901592636740515], [0.1982444027679641, 0.1015688075998994, 0.0, 0.11523457349938081, 0.18796599756532084, 0.20123474517063863, 0.0988434863039419, 0.14674486818408228], [0.11582773967617585, 0.08787217999417951, 0.11523457349938081, 0.0, 0.10971007257299006, 0.11110074861137245, 0.04208637385395079, 0.054418442926472674], [0.0632281403232419, 0.10731270792916739, 0.18796599756532084, 0.10971007257299006, 0.0, 0.0381529692318, 0.12881725614851555, 0.06963897939007906], [0.05059317695947073, 0.13326075368378815, 0.20123474517063863, 0.11110074861137245, 0.0381529692318, 0.0, 0.135163739986343, 0.07992056717168929], [0.13077892552046463, 0.07950369287145588, 0.0988434863039419, 0.04208637385395079, 0.12881725614851555, 0.135163739986343, 0.0, 0.07053976760403081], [0.09408405031412026, 0.07901592636740515, 0.14674486818408228, 0.054418442926472674, 0.06963897939007906, 0.07992056717168929, 0.07053976760403081, 0.0]], [[0.0, 0.03816248185192711, 0.04163329015421528, 0.28125122473292885, 0.20769869068206537, 0.2345206369061458, 0.14563109006743402, 0.19331875721463318], [0.03816248185192711, 0.0, 0.00367041106027752, 0.24934479216643712, 0.19093764288851298, 0.2236061183199091, 0.13674602912732986, 0.18221738494974196], [0.04163329015421528, 0.00367041106027752, 0.0, 0.24718186467169767, 0.18859390539782767, 0.22173703539246567, 0.13521593278818295, 0.18038053979746288], [0.28125122473292885, 0.24934479216643712, 0.24718186467169767, 0.0, 0.3350853551872844, 0.3790610067284663, 0.3298130969192759, 0.35130795970704765], [0.20769869068206537, 0.19093764288851298, 0.18859390539782767, 0.3350853551872844, 0.0, 0.04649305841525796, 0.07086385287807065, 0.033553316929045465], [0.2345206369061458, 0.2236061183199091, 0.22173703539246567, 0.3790610067284663, 0.04649305841525796, 0.0, 0.09130563971932143, 0.042738398414596875], [0.14563109006743402, 0.13674602912732986, 0.13521593278818295, 0.3298130969192759, 0.07086385287807065, 0.09130563971932143, 0.0, 0.04909030425580857], [0.19331875721463318, 0.18221738494974196, 0.18038053979746288, 0.35130795970704765, 0.033553316929045465, 0.042738398414596875, 0.04909030425580857, 0.0]], [[0.0, 0.05109538690988772, 0.04019544275525535, 0.21140053609819562, 0.045776517044010076, 0.23070274451412257, 0.20263808773452274, 0.10151464597903923], [0.05109538690988772, 0.0, 0.03478679061907464, 0.1729799570484736, 0.051749158550452264, 0.1991954749966751, 0.17126532371530104, 0.07091807085672425], [0.04019544275525535, 0.03478679061907464, 0.0, 0.18777000361839863, 0.03244885482479555, 0.21512549297467784, 0.18268652916215858, 0.077328524028113], [0.21140053609819562, 0.1729799570484736, 0.18777000361839863, 0.0, 0.21315737172338217, 0.0735353616883103, 0.07185232129281616, 0.12685458485739104], [0.045776517044010076, 0.051749158550452264, 0.03244885482479555, 0.21315737172338217, 0.0, 0.24058322291373319, 0.20890705314936256, 0.10531680634335532], [0.23070274451412257, 0.1991954749966751, 0.21512549297467784, 0.0735353616883103, 0.24058322291373319, 0.0, 0.0553143818708559, 0.1488307027528155], [0.20263808773452274, 0.17126532371530104, 0.18268652916215858, 0.07185232129281616, 0.20890705314936256, 0.0553143818708559, 0.0, 0.10974369766796241], [0.10151464597903923, 0.07091807085672425, 0.077328524028113, 0.12685458485739104, 0.10531680634335532, 0.1488307027528155, 0.10974369766796241, 0.0]], [[0.0, 0.060658811876149514, 0.058362860008282384, 0.12598837942447824, 0.028209187273284947, 0.031235883748192743, 0.04179646649792653, 0.054834700934280924], [0.060658811876149514, 0.0, 0.05972674046100252, 0.1754816435917392, 0.08467478655411478, 0.0904049853143372, 0.09711202225086057, 0.09023699628628783], [0.058362860008282384, 0.05972674046100252, 0.0, 0.17603546780440452, 0.06523561493973207, 0.0834011904105691, 0.09679524296662924, 0.10776282827774122], [0.12598837942447824, 0.1754816435917392, 0.17603546780440452, 0.0, 0.11621040200507043, 0.09858027430983937, 0.08658688197021434, 0.09303438683621136], [0.028209187273284947, 0.08467478655411478, 0.06523561493973207, 0.11621040200507043, 0.0, 0.026860012814568027, 0.04057221625759445, 0.060705751247855474], [0.031235883748192743, 0.0904049853143372, 0.0834011904105691, 0.09858027430983937, 0.026860012814568027, 0.0, 0.015252853357868044, 0.04924922981853438], [0.04179646649792653, 0.09711202225086057, 0.09679524296662924, 0.08658688197021434, 0.04057221625759445, 0.015252853357868044, 0.0, 0.041625041626756835], [0.054834700934280924, 0.09023699628628783, 0.10776282827774122, 0.09303438683621136, 0.060705751247855474, 0.04924922981853438, 0.041625041626756835, 0.0]], [[0.0, 0.03332587552647058, 0.033702237609657106, 0.1786831040258915, 0.028190887416389847, 0.04141047554556393, 0.0467677193142861, 0.05506283515802293], [0.03332587552647058, 0.0, 0.03783649283413169, 0.16477956010515216, 0.02014697969786439, 0.013595298583389991, 0.03303436352746735, 0.02885807900408051], [0.033702237609657106, 0.03783649283413169, 0.0, 0.15270186901248767, 0.04620707460189409, 0.04977269501053148, 0.025048874787140688, 0.06152983608445462], [0.1786831040258915, 0.16477956010515216, 0.15270186901248767, 0.0, 0.1834052803329321, 0.17358104914218658, 0.15216346206195153, 0.18051008811075966], [0.028190887416389847, 0.02014697969786439, 0.04620707460189409, 0.1834052803329321, 0.0, 0.01797775670411816, 0.04352354488351153, 0.028336954644655486], [0.04141047554556393, 0.013595298583389991, 0.04977269501053148, 0.17358104914218658, 0.01797775670411816, 0.0, 0.040747210262895114, 0.01640409675669047], [0.0467677193142861, 0.03303436352746735, 0.025048874787140688, 0.15216346206195153, 0.04352354488351153, 0.040747210262895114, 0.0, 0.04698532865075591], [0.05506283515802293, 0.02885807900408051, 0.06152983608445462, 0.18051008811075966, 0.028336954644655486, 0.01640409675669047, 0.04698532865075591, 0.0]], [[0.0, 0.20702133476266216, 0.11891833201400306, 0.13096044659439038, 0.19872592322931001, 0.16310988826566972, 0.2049939665780945, 0.1791303612979732], [0.20702133476266216, 0.0, 0.09992809920355399, 0.1643146839553252, 0.1002872598691062, 0.13253829041518056, 0.08034086903366972, 0.13961373440019495], [0.11891833201400306, 0.09992809920355399, 0.0, 0.0941805264650397, 0.10422288794056808, 0.08771875572753911, 0.10170932305586419, 0.11793268630230963], [0.13096044659439038, 0.1643146839553252, 0.0941805264650397, 0.0, 0.10315138070014179, 0.04795334494206273, 0.13468245749968696, 0.09585551952505705], [0.19872592322931001, 0.1002872598691062, 0.10422288794056808, 0.10315138070014179, 0.0, 0.06840460110732874, 0.05056597030597191, 0.06246982738491617], [0.16310988826566972, 0.13253829041518056, 0.08771875572753911, 0.04795334494206273, 0.06840460110732874, 0.0, 0.10522559780253779, 0.09053794967897918], [0.2049939665780945, 0.08034086903366972, 0.10170932305586419, 0.13468245749968696, 0.05056597030597191, 0.10522559780253779, 0.0, 0.08471013636882567], [0.1791303612979732, 0.13961373440019495, 0.11793268630230963, 0.09585551952505705, 0.06246982738491617, 0.09053794967897918, 0.08471013636882567, 0.0]], [[0.0, 0.03323637395751767, 0.008616959899125236, 0.1889464124014776, 0.018939483290747457, 0.008965468693475413, 0.022635087417415933, 0.02028085439303715], [0.03323637395751767, 0.0, 0.034589535557964214, 0.19615297604383303, 0.05003518953278058, 0.040029934241121355, 0.05065563931195035, 0.04015770252275145], [0.008616959899125236, 0.034589535557964214, 0.0, 0.18866697283812048, 0.019027439207866866, 0.014549096383636346, 0.023086364127643977, 0.022522721790533332], [0.1889464124014776, 0.19615297604383303, 0.18866697283812048, 0.0, 0.19005191773960112, 0.18599847706227865, 0.1985746394876319, 0.1986122230775397], [0.018939483290747457, 0.05003518953278058, 0.019027439207866866, 0.19005191773960112, 0.0, 0.01577920040932062, 0.011160334821755578, 0.026325835452559235], [0.008965468693475413, 0.040029934241121355, 0.014549096383636346, 0.18599847706227865, 0.01577920040932062, 0.0, 0.022251167287493684, 0.02033329246390859], [0.022635087417415933, 0.05065563931195035, 0.023086364127643977, 0.1985746394876319, 0.011160334821755578, 0.022251167287493684, 0.0, 0.026356066463464996], [0.02028085439303715, 0.04015770252275145, 0.022522721790533332, 0.1986122230775397, 0.026325835452559235, 0.02033329246390859, 0.026356066463464996, 0.0]], [[0.0, 0.025464583827553514, 0.03637400170437297, 0.2594037050715002, 0.03539034937490569, 0.03838026302633964, 0.01500955234422602, 0.023639597676030258], [0.025464583827553514, 0.0, 0.032603947830258356, 0.26562163812472933, 0.03773632968364129, 0.04336380934684826, 0.026234374898700952, 0.03239756517079146], [0.03637400170437297, 0.032603947830258356, 0.0, 0.2667395911237315, 0.01789691703624197, 0.048117554991132926, 0.03203387149642947, 0.033376903578621456], [0.2594037050715002, 0.26562163812472933, 0.2667395911237315, 0.0, 0.27395473351609495, 0.24137224892744433, 0.25071076858741703, 0.24383788266094072], [0.03539034937490569, 0.03773632968364129, 0.01789691703624197, 0.27395473351609495, 0.0, 0.055823948551436686, 0.037725237032524055, 0.03867494710438827], [0.03838026302633964, 0.04336380934684826, 0.048117554991132926, 0.24137224892744433, 0.055823948551436686, 0.0, 0.029988970461425905, 0.030169970920164036], [0.01500955234422602, 0.026234374898700952, 0.03203387149642947, 0.25071076858741703, 0.037725237032524055, 0.029988970461425905, 0.0, 0.01407609204649417], [0.023639597676030258, 0.03239756517079146, 0.033376903578621456, 0.24383788266094072, 0.03867494710438827, 0.030169970920164036, 0.01407609204649417, 0.0]], [[0.0, 0.008485897720694231, 0.06307712135787533, 0.25383014356563666, 0.02771199648447732, 0.09494413590281743, 0.03808188381043365, 0.06803728768039571], [0.008485897720694231, 0.0, 0.06518721753454186, 0.24973716646136085, 0.024941220051858976, 0.09350406220705353, 0.0381481756477454, 0.0754141468815014], [0.06307712135787533, 0.06518721753454186, 0.0, 0.29176991927880835, 0.04813034478873717, 0.1504500385649575, 0.08977031256006202, 0.05614430761264634], [0.25383014356563666, 0.24973716646136085, 0.29176991927880835, 0.0, 0.2533926620259005, 0.17589860808938468, 0.2273496053743329, 0.2970269798642792], [0.02771199648447732, 0.024941220051858976, 0.04813034478873717, 0.2533926620259005, 0.0, 0.10842587548334555, 0.05361998235238997, 0.0730342676046944], [0.09494413590281743, 0.09350406220705353, 0.1504500385649575, 0.17589860808938468, 0.10842587548334555, 0.0, 0.06701533736231588, 0.14173371636068874], [0.03808188381043365, 0.0381481756477454, 0.08977031256006202, 0.2273496053743329, 0.05361998235238997, 0.06701533736231588, 0.0, 0.08655612798570503], [0.06803728768039571, 0.0754141468815014, 0.05614430761264634, 0.2970269798642792, 0.0730342676046944, 0.14173371636068874, 0.08655612798570503, 0.0]], [[0.0, 0.024702293581464706, 0.06343414239261164, 0.17178230142290316, 0.07388275119809058, 0.23142945509396132, 0.14490847939836368, 0.1774187638069432], [0.024702293581464706, 0.0, 0.07104850567901992, 0.1900412202288336, 0.06090270307481238, 0.21272181068762352, 0.1268942335529736, 0.16742899083756094], [0.06343414239261164, 0.07104850567901992, 0.0, 0.15367819081542894, 0.08081970818615403, 0.24368828821925742, 0.15838480715812897, 0.18785841816359972], [0.17178230142290316, 0.1900412202288336, 0.15367819081542894, 0.0, 0.1831259496942702, 0.3110920094306833, 0.23929367411890065, 0.21856927978753074], [0.07388275119809058, 0.06090270307481238, 0.08081970818615403, 0.1831259496942702, 0.0, 0.16887402742378954, 0.07982209894589774, 0.11673684037651548], [0.23142945509396132, 0.21272181068762352, 0.24368828821925742, 0.3110920094306833, 0.16887402742378954, 0.0, 0.09109132825712535, 0.10763875445122213], [0.14490847939836368, 0.1268942335529736, 0.15838480715812897, 0.23929367411890065, 0.07982209894589774, 0.09109132825712535, 0.0, 0.07237238044355322], [0.1774187638069432, 0.16742899083756094, 0.18785841816359972, 0.21856927978753074, 0.11673684037651548, 0.10763875445122213, 0.07237238044355322, 0.0]], [[0.0, 0.04026155741737467, 0.04040147911353272, 0.2860997522593552, 0.07153033896529498, 0.17888275690188638, 0.03810895894134389, 0.022142615605272798], [0.04026155741737467, 0.0, 0.07876820883074696, 0.31004544607137086, 0.03194915422681167, 0.19175279255699207, 0.0025028515489062017, 0.05619198287691353], [0.04040147911353272, 0.07876820883074696, 0.0, 0.25405397792478307, 0.10897580633093001, 0.16069106200446012, 0.07646441783980679, 0.02472326524935103], [0.2860997522593552, 0.31004544607137086, 0.25405397792478307, 0.0, 0.329819844568954, 0.15310720945953685, 0.30798554955191504, 0.2660222638423761], [0.07153033896529498, 0.03194915422681167, 0.10897580633093001, 0.329819844568954, 0.0, 0.2074305156289554, 0.03421207266907155, 0.08650222458277376], [0.17888275690188638, 0.19175279255699207, 0.16069106200446012, 0.15310720945953685, 0.2074305156289554, 0.0, 0.18988533297774718, 0.16025635456734366], [0.03810895894134389, 0.0025028515489062017, 0.07646441783980679, 0.30798554955191504, 0.03421207266907155, 0.18988533297774718, 0.0, 0.05376946629857112], [0.022142615605272798, 0.05619198287691353, 0.02472326524935103, 0.2660222638423761, 0.08650222458277376, 0.16025635456734366, 0.05376946629857112, 0.0]], [[0.0, 0.16917375149853073, 0.0678983530782019, 0.04616596817405502, 0.09349153373629, 0.2594383578981673, 0.09063609305487615, 0.11247527498155457], [0.16917375149853073, 0.0, 0.19372148736867362, 0.16236079984323096, 0.15761423643651798, 0.16902635231036192, 0.1871998373008531, 0.23625129000861192], [0.0678983530782019, 0.19372148736867362, 0.0, 0.08477472562036546, 0.0761318741828364, 0.27440809379393527, 0.1434284893991241, 0.07209499483846996], [0.04616596817405502, 0.16236079984323096, 0.08477472562036546, 0.0, 0.07411556842617541, 0.2699299545857338, 0.1245970096185285, 0.13526716172434436], [0.09349153373629, 0.15761423643651798, 0.0761318741828364, 0.07411556842617541, 0.0, 0.25794081485217224, 0.1774419054410201, 0.12569148034253552], [0.2594383578981673, 0.16902635231036192, 0.27440809379393527, 0.2699299545857338, 0.25794081485217224, 0.0, 0.2586545654621314, 0.2866830624521371], [0.09063609305487615, 0.1871998373008531, 0.1434284893991241, 0.1245970096185285, 0.1774419054410201, 0.2586545654621314, 0.0, 0.17390861552457398], [0.11247527498155457, 0.23625129000861192, 0.07209499483846996, 0.13526716172434436, 0.12569148034253552, 0.2866830624521371, 0.17390861552457398, 0.0]], [[0.0, 0.04140581507489804, 0.10759419475522666, 0.16359095886262418, 0.07308195590455874, 0.22248069829074724, 0.16555797457906982, 0.13135510939773123], [0.04140581507489804, 0.0, 0.07684006581308682, 0.13868832313298743, 0.09362169985377267, 0.1890586946758755, 0.14895892227464894, 0.1057902799363648], [0.10759419475522666, 0.07684006581308682, 0.0, 0.11291886145127217, 0.15838072990346327, 0.15899874414621834, 0.1266262423373456, 0.09143023382984101], [0.16359095886262418, 0.13868832313298743, 0.11291886145127217, 0.0, 0.17390809346817604, 0.1342780903179079, 0.10429848821142466, 0.12803690023286943], [0.07308195590455874, 0.09362169985377267, 0.15838072990346327, 0.17390809346817604, 0.0, 0.2468166203023464, 0.1754365707575, 0.1559506100807849], [0.22248069829074724, 0.1890586946758755, 0.15899874414621834, 0.1342780903179079, 0.2468166203023464, 0.0, 0.16553180799765332, 0.1503489848741127], [0.16555797457906982, 0.14895892227464894, 0.1266262423373456, 0.10429848821142466, 0.1754365707575, 0.16553180799765332, 0.0, 0.07966480033963873], [0.13135510939773123, 0.1057902799363648, 0.09143023382984101, 0.12803690023286943, 0.1559506100807849, 0.1503489848741127, 0.07966480033963873, 0.0]], [[0.0, 0.12787780167686055, 0.17709453679622958, 0.30676275004001646, 0.3172276706764473, 0.018070467702574314, 0.2552185972884372, 0.4226950398170597], [0.12787780167686055, 0.0, 0.14003072268537026, 0.4081021752286821, 0.3166124689349164, 0.11041994830065138, 0.31207292144436494, 0.3046100167520292], [0.17709453679622958, 0.14003072268537026, 0.0, 0.3460322451917138, 0.18370559255043112, 0.17005734639476713, 0.20878266294817047, 0.3246713354303239], [0.30676275004001646, 0.4081021752286821, 0.3460322451917138, 0.0, 0.3088936698064324, 0.3222234761476566, 0.17572716370912614, 0.6422614634724501], [0.3172276706764473, 0.3166124689349164, 0.18370559255043112, 0.3088936698064324, 0.0, 0.3178586854214027, 0.1444864782741651, 0.4333216957216334], [0.018070467702574314, 0.11041994830065138, 0.17005734639476713, 0.3222234761476566, 0.3178586854214027, 0.0, 0.2635904335401616, 0.4072432539016212], [0.2552185972884372, 0.31207292144436494, 0.20878266294817047, 0.17572716370912614, 0.1444864782741651, 0.2635904335401616, 0.0, 0.5143771075981922], [0.4226950398170597, 0.3046100167520292, 0.3246713354303239, 0.6422614634724501, 0.4333216957216334, 0.4072432539016212, 0.5143771075981922, 0.0]], [[0.0, 0.0647810961869628, 0.318050419155304, 0.4011246184873415, 0.3920003972285265, 0.27137118589184683, 0.2243901640418436, 0.38436511590756434], [0.0647810961869628, 0.0, 0.2660823717381702, 0.35494584258901374, 0.33833918251174694, 0.21145854378934736, 0.16336082264729881, 0.3289184980801776], [0.318050419155304, 0.2660823717381702, 0.0, 0.10782270434247668, 0.09741905181389268, 0.09027408191623952, 0.1252124849687091, 0.12355862968054761], [0.4011246184873415, 0.35494584258901374, 0.10782270434247668, 0.0, 0.08473121175275977, 0.1887156851317892, 0.22327881933294194, 0.12967753287688322], [0.3920003972285265, 0.33833918251174694, 0.09741905181389268, 0.08473121175275977, 0.0, 0.14487085041703426, 0.19056312431603772, 0.07810398160468061], [0.27137118589184683, 0.21145854378934736, 0.09027408191623952, 0.1887156851317892, 0.14487085041703426, 0.0, 0.05528796133559125, 0.144167242348719], [0.2243901640418436, 0.16336082264729881, 0.1252124849687091, 0.22327881933294194, 0.19056312431603772, 0.05528796133559125, 0.0, 0.177738433235492], [0.38436511590756434, 0.3289184980801776, 0.12355862968054761, 0.12967753287688322, 0.07810398160468061, 0.144167242348719, 0.177738433235492, 0.0]], [[0.0, 0.0929506269361147, 0.09082998646709885, 0.2446564502184971, 0.035669264735343736, 0.37676945110385995, 0.3670585092097259, 0.3455649992847349], [0.0929506269361147, 0.0, 0.11372252177777792, 0.3057914312158945, 0.06465901512567228, 0.3427523094964328, 0.3612467577959902, 0.32960420224942394], [0.09082998646709885, 0.11372252177777792, 0.0, 0.32217118926293997, 0.10074585408341309, 0.347164263594106, 0.355928372868362, 0.30395919421288126], [0.2446564502184971, 0.3057914312158945, 0.32217118926293997, 0.0, 0.25608155875252486, 0.5322077434963406, 0.4768833759897214, 0.5089473700600684], [0.035669264735343736, 0.06465901512567228, 0.10074585408341309, 0.25608155875252486, 0.0, 0.35663549011807877, 0.3522709656496444, 0.3329147861638214], [0.37676945110385995, 0.3427523094964328, 0.347164263594106, 0.5322077434963406, 0.35663549011807877, 0.0, 0.13586498366014108, 0.0956372601890998], [0.3670585092097259, 0.3612467577959902, 0.355928372868362, 0.4768833759897214, 0.3522709656496444, 0.13586498366014108, 0.0, 0.13055657255080563], [0.3455649992847349, 0.32960420224942394, 0.30395919421288126, 0.5089473700600684, 0.3329147861638214, 0.0956372601890998, 0.13055657255080563, 0.0]], [[0.0, 0.06556849581583854, 0.08347943682887392, 0.19908193632924145, 0.06887300927400668, 0.07363807420362017, 0.08668447167512436, 0.06584276228519619], [0.06556849581583854, 0.0, 0.07106130230604552, 0.2228591929072503, 0.0640820366465392, 0.10468904035729158, 0.09506278205861442, 0.07494127730874776], [0.08347943682887392, 0.07106130230604552, 0.0, 0.18992734068929804, 0.07766132974695716, 0.07435418004419478, 0.0579807651670096, 0.057120179040498105], [0.19908193632924145, 0.2228591929072503, 0.18992734068929804, 0.0, 0.24027887383801957, 0.14044511467489665, 0.15894869909546394, 0.153525734145943], [0.06887300927400668, 0.0640820366465392, 0.07766132974695716, 0.24027887383801957, 0.0, 0.11743459163361107, 0.11867717930630999, 0.09471759573169376], [0.07363807420362017, 0.10468904035729158, 0.07435418004419478, 0.14044511467489665, 0.11743459163361107, 0.0, 0.043263028436718205, 0.04725957472718327], [0.08668447167512436, 0.09506278205861442, 0.0579807651670096, 0.15894869909546394, 0.11867717930630999, 0.043263028436718205, 0.0, 0.059569458729444545], [0.06584276228519619, 0.07494127730874776, 0.057120179040498105, 0.153525734145943, 0.09471759573169376, 0.04725957472718327, 0.059569458729444545, 0.0]], [[0.0, 0.02613554119583664, 0.0721421916493078, 0.23286002594150876, 0.00595832228997335, 0.13324030977547394, 0.07677826333642694, 0.08923846321731704], [0.02613554119583664, 0.0, 0.05747876413983436, 0.2188167243921397, 0.027005523206602537, 0.13280317677209805, 0.06963134874098843, 0.07663715629043996], [0.0721421916493078, 0.05747876413983436, 0.0, 0.21106060951348976, 0.07607436918557071, 0.1616296643969178, 0.047841734613192556, 0.05190249234900201], [0.23286002594150876, 0.2188167243921397, 0.21106060951348976, 0.0, 0.23366086856232507, 0.20284135370755416, 0.18919939136082597, 0.16862290666284457], [0.00595832228997335, 0.027005523206602537, 0.07607436918557071, 0.23366086856232507, 0.0, 0.13403320080082567, 0.08140121632279772, 0.0925917823233254], [0.13324030977547394, 0.13280317677209805, 0.1616296643969178, 0.20284135370755416, 0.13403320080082567, 0.0, 0.13240618475092703, 0.14150240616556703], [0.07677826333642694, 0.06963134874098843, 0.047841734613192556, 0.18919939136082597, 0.08140121632279772, 0.13240618475092703, 0.0, 0.02895322701738473], [0.08923846321731704, 0.07663715629043996, 0.05190249234900201, 0.16862290666284457, 0.0925917823233254, 0.14150240616556703, 0.02895322701738473, 0.0]], [[0.0, 0.021096487899239822, 0.01282962922130656, 0.3043376987033404, 0.027065422913298335, 0.0606877159568578, 0.02510947497631688, 0.04463092058532797], [0.021096487899239822, 0.0, 0.0251034815568572, 0.30903799795271425, 0.03349392434846529, 0.07675548706463134, 0.03278589642259293, 0.06251070253529521], [0.01282962922130656, 0.0251034815568572, 0.0, 0.2981590504223728, 0.037498845141479255, 0.05410101776270815, 0.03190012186324097, 0.04436897955496008], [0.3043376987033404, 0.30903799795271425, 0.2981590504223728, 0.0, 0.32619246815652003, 0.26944013281746987, 0.3025888029462045, 0.29178442409499916], [0.027065422913298335, 0.03349392434846529, 0.037498845141479255, 0.32619246815652003, 0.0, 0.0808610246180321, 0.03161994530788651, 0.0562852567085931], [0.0606877159568578, 0.07675548706463134, 0.05410101776270815, 0.26944013281746987, 0.0808610246180321, 0.0, 0.06715490655802903, 0.03566334116039438], [0.02510947497631688, 0.03278589642259293, 0.03190012186324097, 0.3025888029462045, 0.03161994530788651, 0.06715490655802903, 0.0, 0.04191945277472481], [0.04463092058532797, 0.06251070253529521, 0.04436897955496008, 0.29178442409499916, 0.0562852567085931, 0.03566334116039438, 0.04191945277472481, 0.0]], [[0.0, 0.05239792426123657, 0.03556518753902873, 0.13850979810900663, 0.09565961713245269, 0.07287654674522824, 0.07106582453488672, 0.09157529363267676], [0.05239792426123657, 0.0, 0.04012541582181972, 0.12479083345881448, 0.07064130999304788, 0.1151132339400033, 0.039377223304525075, 0.07942599824440807], [0.03556518753902873, 0.04012541582181972, 0.0, 0.1079536038244169, 0.10333479398212439, 0.10027311091243574, 0.048859887263388045, 0.06681354092113577], [0.13850979810900663, 0.12479083345881448, 0.1079536038244169, 0.0, 0.17570746033539858, 0.19335610309892332, 0.09784219124329628, 0.06769310350278886], [0.09565961713245269, 0.07064130999304788, 0.10333479398212439, 0.17570746033539858, 0.0, 0.14300902067045387, 0.08555066811872065, 0.12389245857728973], [0.07287654674522824, 0.1151132339400033, 0.10027311091243574, 0.19335610309892332, 0.14300902067045387, 0.0, 0.14003412733714596, 0.15743239955814334], [0.07106582453488672, 0.039377223304525075, 0.048859887263388045, 0.09784219124329628, 0.08555066811872065, 0.14003412733714596, 0.0, 0.04450354312219979], [0.09157529363267676, 0.07942599824440807, 0.06681354092113577, 0.06769310350278886, 0.12389245857728973, 0.15743239955814334, 0.04450354312219979, 0.0]], [[0.0, 0.031354377192053494, 0.05510250601081599, 0.1038376734465522, 0.023934144516153926, 0.07000744676838766, 0.06069335088927426, 0.08074333840810893], [0.031354377192053494, 0.0, 0.047918278493594146, 0.1005987484522791, 0.04405199229043241, 0.048425056247350926, 0.06677209704291136, 0.08072168759940561], [0.05510250601081599, 0.047918278493594146, 0.0, 0.08542659582005979, 0.06384324771193163, 0.04181737007034982, 0.030115458885166344, 0.04787791189517109], [0.1038376734465522, 0.1005987484522791, 0.08542659582005979, 0.0, 0.12166024499387357, 0.09162625279582617, 0.08634378163426379, 0.0999890146428466], [0.023934144516153926, 0.04405199229043241, 0.06384324771193163, 0.12166024499387357, 0.0, 0.07915415638682329, 0.06825741846179965, 0.08644300658129088], [0.07000744676838766, 0.048425056247350926, 0.04181737007034982, 0.09162625279582617, 0.07915415638682329, 0.0, 0.0626479112227532, 0.06088354101884562], [0.06069335088927426, 0.06677209704291136, 0.030115458885166344, 0.08634378163426379, 0.06825741846179965, 0.0626479112227532, 0.0, 0.0333475065943405], [0.08074333840810893, 0.08072168759940561, 0.04787791189517109, 0.0999890146428466, 0.08644300658129088, 0.06088354101884562, 0.0333475065943405, 0.0]], [[0.0, 0.41113769830983043, 0.5469831893473065, 0.1563085577007261, 0.029215971393457194, 0.01949506495500317, 0.022388105413355067, 0.02054334776779574], [0.41113769830983043, 0.0, 0.15588592599391035, 0.2789141690909056, 0.42817073228490626, 0.4228580773052735, 0.4244775028138559, 0.42344856681636456], [0.5469831893473065, 0.15588592599391035, 0.0, 0.4259853026146297, 0.5619116756662613, 0.5572832301902777, 0.558697080857229, 0.5577990507368425], [0.1563085577007261, 0.2789141690909056, 0.4259853026146297, 0.0, 0.17986049420611852, 0.1723489300579866, 0.17462049551771266, 0.17317546433779715], [0.029215971393457194, 0.42817073228490626, 0.5619116756662613, 0.17986049420611852, 0.0, 0.009858529612363567, 0.006942272271771166, 0.008803421933535822], [0.01949506495500317, 0.4228580773052735, 0.5572832301902777, 0.1723489300579866, 0.009858529612363567, 0.0, 0.002922417593962159, 0.0010578803486392067], [0.022388105413355067, 0.4244775028138559, 0.558697080857229, 0.17462049551771266, 0.006942272271771166, 0.002922417593962159, 0.0, 0.001864699547179151], [0.02054334776779574, 0.42344856681636456, 0.5577990507368425, 0.17317546433779715, 0.008803421933535822, 0.0010578803486392067, 0.001864699547179151, 0.0]], [[0.0, 0.04307184500553998, 0.03510591246456235, 0.06282397805479664, 0.0692085544171347, 0.066148982830743, 0.053781053794714526, 0.06583688307856879], [0.04307184500553998, 0.0, 0.008252463964373872, 0.03631579979722886, 0.10139733431831272, 0.03045487906843793, 0.03490507996598376, 0.03661565352416307], [0.03510591246456235, 0.008252463964373872, 0.0, 0.04074711120305384, 0.09379560815604146, 0.03718430323316852, 0.03357532525931287, 0.03875065783179876], [0.06282397805479664, 0.03631579979722886, 0.04074711120305384, 0.0, 0.12900685535211479, 0.014633359591413968, 0.07052452237297065, 0.06905416224019334], [0.0692085544171347, 0.10139733431831272, 0.09379560815604146, 0.12900685535211479, 0.0, 0.12942367355660264, 0.08612749654081543, 0.10124088948034957], [0.066148982830743, 0.03045487906843793, 0.03718430323316852, 0.014633359591413968, 0.12942367355660264, 0.0, 0.06214972070397491, 0.058101386192105475], [0.053781053794714526, 0.03490507996598376, 0.03357532525931287, 0.07052452237297065, 0.08612749654081543, 0.06214972070397491, 0.0, 0.015595727600726599], [0.06583688307856879, 0.03661565352416307, 0.03875065783179876, 0.06905416224019334, 0.10124088948034957, 0.058101386192105475, 0.015595727600726599, 0.0]], [[0.0, 0.038725556370291736, 0.08653824019768995, 0.32542097851104373, 0.03869148058418659, 0.14767139654122785, 0.1172957520204186, 0.029027386428140234], [0.038725556370291736, 0.0, 0.047888709445238105, 0.28909905048858103, 0.07736882019194154, 0.185991100002122, 0.07874596397604008, 0.009703018235236165], [0.08653824019768995, 0.047888709445238105, 0.0, 0.2437953982878371, 0.12504741740428624, 0.23303326147387468, 0.030921436969545246, 0.05757860613557491], [0.32542097851104373, 0.28909905048858103, 0.2437953982878371, 0.0, 0.36145149139687976, 0.46190424798727386, 0.21430974252006924, 0.29822292031495756], [0.03869148058418659, 0.07736882019194154, 0.12504741740428624, 0.36145149139687976, 0.0, 0.10920746519307051, 0.1556696768122021, 0.06768752224976429], [0.14767139654122785, 0.185991100002122, 0.23303326147387468, 0.46190424798727386, 0.10920746519307051, 0.0, 0.2631215114641741, 0.17641208273088602], [0.1172957520204186, 0.07874596397604008, 0.030921436969545246, 0.21430974252006924, 0.1556696768122021, 0.2631215114641741, 0.0, 0.0884145538466845], [0.029027386428140234, 0.009703018235236165, 0.05757860613557491, 0.29822292031495756, 0.06768752224976429, 0.17641208273088602, 0.0884145538466845, 0.0]], [[0.0, 0.10332991263409844, 0.15818946927698638, 0.25492848529240186, 0.09271669270070833, 0.13164561454738338, 0.14874011948067598, 0.10034125843388672], [0.10332991263409844, 0.0, 0.1411057009952968, 0.2526047694516738, 0.08971159977469699, 0.07367118886366572, 0.15604586658861752, 0.11706027729205909], [0.15818946927698638, 0.1411057009952968, 0.0, 0.1786754306264257, 0.09698689745561223, 0.08204120129273532, 0.04001183305821638, 0.07729651890846753], [0.25492848529240186, 0.2526047694516738, 0.1786754306264257, 0.0, 0.1752238493826101, 0.1918421160943651, 0.19441349552458623, 0.16678405440577998], [0.09271669270070833, 0.08971159977469699, 0.09698689745561223, 0.1752238493826101, 0.0, 0.06125254237576303, 0.10779937614267365, 0.03686417914183321], [0.13164561454738338, 0.07367118886366572, 0.08204120129273532, 0.1918421160943651, 0.06125254237576303, 0.0, 0.11003013759417295, 0.079064136263212], [0.14874011948067598, 0.15604586658861752, 0.04001183305821638, 0.19441349552458623, 0.10779937614267365, 0.11003013759417295, 0.0, 0.07866451695207555], [0.10034125843388672, 0.11706027729205909, 0.07729651890846753, 0.16678405440577998, 0.03686417914183321, 0.079064136263212, 0.07866451695207555, 0.0]], [[0.0, 0.39241403911153, 0.43532315280210826, 0.46377123846359447, 0.13188839593333915, 0.3926034512627843, 0.4329880738032623, 0.47377667717408023], [0.39241403911153, 0.0, 0.203308654809786, 0.3107728731770162, 0.33677304507355144, 0.25694307644311154, 0.2647728986331652, 0.4202796127952368], [0.43532315280210826, 0.203308654809786, 0.0, 0.13786725816942136, 0.3348820008481881, 0.20138150758115828, 0.08004018111169371, 0.24778090013678072], [0.46377123846359447, 0.3107728731770162, 0.13786725816942136, 0.0, 0.3626598610280242, 0.1614150136486695, 0.07189303106335362, 0.1634426194709602], [0.13188839593333915, 0.33677304507355144, 0.3348820008481881, 0.3626598610280242, 0.0, 0.3206450857727641, 0.32537794225237343, 0.360893960511054], [0.3926034512627843, 0.25694307644311154, 0.20138150758115828, 0.1614150136486695, 0.3206450857727641, 0.0, 0.17729405773814938, 0.280681405472122], [0.4329880738032623, 0.2647728986331652, 0.08004018111169371, 0.07189303106335362, 0.32537794225237343, 0.17729405773814938, 0.0, 0.17455224378882603], [0.47377667717408023, 0.4202796127952368, 0.24778090013678072, 0.1634426194709602, 0.360893960511054, 0.280681405472122, 0.17455224378882603, 0.0]], [[0.0, 0.07847315190609466, 0.15745088585132014, 0.5054493584189159, 0.09920569898422651, 0.07334596438354733, 0.15119812058760562, 0.009791857806345342], [0.07847315190609466, 0.0, 0.07939694590852227, 0.5753149811286772, 0.020798158440548026, 0.15150349053684514, 0.22871597043643774, 0.08823963021940263], [0.15745088585132014, 0.07939694590852227, 0.0, 0.6442795018988122, 0.058644820288673696, 0.2297936518586149, 0.3060086497010567, 0.16714084883439792], [0.5054493584189159, 0.5753149811286772, 0.6442795018988122, 0.0, 0.5935563839699606, 0.4390004816208726, 0.36715638371773746, 0.49664275681593756], [0.09920569898422651, 0.020798158440548026, 0.058644820288673696, 0.5935563839699606, 0.0, 0.1720938594544984, 0.24908040754049363, 0.1089574185041767], [0.07334596438354733, 0.15150349053684514, 0.2297936518586149, 0.4390004816208726, 0.1720938594544984, 0.0, 0.0781532931439837, 0.06357012510000645], [0.15119812058760562, 0.22871597043643774, 0.3060086497010567, 0.36715638371773746, 0.24908040754049363, 0.0781532931439837, 0.0, 0.14147892880356255], [0.009791857806345342, 0.08823963021940263, 0.16714084883439792, 0.49664275681593756, 0.1089574185041767, 0.06357012510000645, 0.14147892880356255, 0.0]], [[0.0, 0.0, 0.0, 0.0, 0.0, 0.0, 0.0, 0.0], [0.0, 0.0, 0.0, 0.0, 0.0, 0.0, 0.0, 0.0], [0.0, 0.0, 0.0, 0.0, 0.0, 0.0, 0.0, 0.0], [0.0, 0.0, 0.0, 0.0, 0.0, 0.0, 0.0, 0.0], [0.0, 0.0, 0.0, 0.0, 0.0, 0.0, 0.0, 0.0], [0.0, 0.0, 0.0, 0.0, 0.0, 0.0, 0.0, 0.0], [0.0, 0.0, 0.0, 0.0, 0.0, 0.0, 0.0, 0.0], [0.0, 0.0, 0.0, 0.0, 0.0, 0.0, 0.0, 0.0]], [[0.0, 0.0, 0.0, 0.0, 0.0, 0.0, 0.0, 0.0], [0.0, 0.0, 0.0, 0.0, 0.0, 0.0, 0.0, 0.0], [0.0, 0.0, 0.0, 0.0, 0.0, 0.0, 0.0, 0.0], [0.0, 0.0, 0.0, 0.0, 0.0, 0.0, 0.0, 0.0], [0.0, 0.0, 0.0, 0.0, 0.0, 0.0, 0.0, 0.0], [0.0, 0.0, 0.0, 0.0, 0.0, 0.0, 0.0, 0.0], [0.0, 0.0, 0.0, 0.0, 0.0, 0.0, 0.0, 0.0], [0.0, 0.0, 0.0, 0.0, 0.0, 0.0, 0.0, 0.0]], [[0.0, 0.06186404383087159, 0.10471732088515169, 0.3716535072540915, 0.10358088063651476, 0.21172654754909867, 0.3200601663953351, 0.2045614553147058], [0.06186404383087159, 0.0, 0.1376334709928085, 0.39337431037085846, 0.1314407490221679, 0.23901655847087208, 0.35240020373516184, 0.22902476718203899], [0.10471732088515169, 0.1376334709928085, 0.0, 0.2819340518176856, 0.08222900585316295, 0.10946175377641973, 0.3057100711087878, 0.11819698513204135], [0.3716535072540915, 0.39337431037085846, 0.2819340518176856, 0.0, 0.32543266177184, 0.19705040383935687, 0.4266601928314755, 0.17642405443454254], [0.10358088063651476, 0.1314407490221679, 0.08222900585316295, 0.32543266177184, 0.0, 0.1498504410036458, 0.2511856131036842, 0.15987961015943658], [0.21172654754909867, 0.23901655847087208, 0.10946175377641973, 0.19705040383935687, 0.1498504410036458, 0.0, 0.3083084252631661, 0.08056560124751563], [0.3200601663953351, 0.35240020373516184, 0.3057100711087878, 0.4266601928314755, 0.2511856131036842, 0.3083084252631661, 0.0, 0.329222132561928], [0.2045614553147058, 0.22902476718203899, 0.11819698513204135, 0.17642405443454254, 0.15987961015943658, 0.08056560124751563, 0.329222132561928, 0.0]], [[0.0, 0.04757028522316154, 0.12991302484866105, 0.06032220973808677, 0.09248926012727919, 0.0889286605298656, 0.10347165559274285, 0.11055463898821916], [0.04757028522316154, 0.0, 0.09870019264386912, 0.08300751360783526, 0.060616940006353086, 0.12667270026743369, 0.14429552633510528, 0.1451063313432982], [0.12991302484866105, 0.09870019264386912, 0.0, 0.11234487175238742, 0.13962497876002256, 0.1629584231584376, 0.18448841167461094, 0.169454768155988], [0.06032220973808677, 0.08300751360783526, 0.11234487175238742, 0.0, 0.1415728146435095, 0.05269725043771569, 0.07424204709719322, 0.0659804825642496], [0.09248926012727919, 0.060616940006353086, 0.13962497876002256, 0.1415728146435095, 0.0, 0.17941203322667448, 0.19406046429811014, 0.19950828440212223], [0.0889286605298656, 0.12667270026743369, 0.1629584231584376, 0.05269725043771569, 0.17941203322667448, 0.0, 0.02193929069444799, 0.02355556757764539], [0.10347165559274285, 0.14429552633510528, 0.18448841167461094, 0.07424204709719322, 0.19406046429811014, 0.02193929069444799, 0.0, 0.028316676152081274], [0.11055463898821916, 0.1451063313432982, 0.169454768155988, 0.0659804825642496, 0.19950828440212223, 0.02355556757764539, 0.028316676152081274, 0.0]], [[0.0, 0.5105579145959868, 0.3182659233303299, 0.30027528180535185, 0.48147966149110705, 0.4113540356709863, 0.47570605550765244, 0.45842550865337495], [0.5105579145959868, 0.0, 0.26947187341825896, 0.2671857928195024, 0.27567551245867367, 0.24231848799562658, 0.15148486271407574, 0.21492691815294804], [0.3182659233303299, 0.26947187341825896, 0.0, 0.14264886630570847, 0.34097347077846785, 0.25267348964497544, 0.2567892872892408, 0.19335041152443666], [0.30027528180535185, 0.2671857928195024, 0.14264886630570847, 0.0, 0.2276677585194584, 0.1367464351353784, 0.1928230294604069, 0.29667000542946753], [0.48147966149110705, 0.27567551245867367, 0.34097347077846785, 0.2276677585194584, 0.0, 0.09313258656397573, 0.13878348432892226, 0.4255162379331261], [0.4113540356709863, 0.24231848799562658, 0.25267348964497544, 0.1367464351353784, 0.09313258656397573, 0.0, 0.10920914284459295, 0.35750379867648596], [0.47570605550765244, 0.15148486271407574, 0.2567892872892408, 0.1928230294604069, 0.13878348432892226, 0.10920914284459295, 0.0, 0.3026448602143262], [0.45842550865337495, 0.21492691815294804, 0.19335041152443666, 0.29667000542946753, 0.4255162379331261, 0.35750379867648596, 0.3026448602143262, 0.0]], [[0.0, 0.0889650884170008, 0.13670221683642517, 0.4788603012690198, 0.09267029634680643, 0.10252788677424514, 0.14082949589761612, 0.13465016094467455], [0.0889650884170008, 0.0, 0.11886222622614549, 0.4309668808962283, 0.09126561473065385, 0.09036171933768113, 0.1622318038278139, 0.13654789995733346], [0.13670221683642517, 0.11886222622614549, 0.0, 0.3785751747953573, 0.1560884639678543, 0.09659604277923375, 0.15745198937513036, 0.049900660749545855], [0.4788603012690198, 0.4309668808962283, 0.3785751747953573, 0.0, 0.4889185707075538, 0.4212409675783371, 0.48996936329742313, 0.39826549275753537], [0.09267029634680643, 0.09126561473065385, 0.1560884639678543, 0.4889185707075538, 0.0, 0.1511926592588777, 0.10135447657873056, 0.14930116015136843], [0.10252788677424514, 0.09036171933768113, 0.09659604277923375, 0.4212409675783371, 0.1511926592588777, 0.0, 0.19048730138383355, 0.1270208600825185], [0.14082949589761612, 0.1622318038278139, 0.15745198937513036, 0.48996936329742313, 0.10135447657873056, 0.19048730138383355, 0.0, 0.12394437341433913], [0.13465016094467455, 0.13654789995733346, 0.049900660749545855, 0.39826549275753537, 0.14930116015136843, 0.1270208600825185, 0.12394437341433913, 0.0]], [[0.0, 0.07155338550299253, 0.05693786983909437, 0.192044033709931, 0.05229870158208709, 0.0739741216385053, 0.06990693324235603, 0.03401777211818557], [0.07155338550299253, 0.0, 0.058599301510579654, 0.22228228980366116, 0.036152276567407486, 0.11792628483335765, 0.03361556268873617, 0.07906629193419457], [0.05693786983909437, 0.058599301510579654, 0.0, 0.2093258969062126, 0.06097058191145871, 0.10378178616291199, 0.07182568714466181, 0.06833468272859577], [0.192044033709931, 0.22228228980366116, 0.2093258969062126, 0.0, 0.22845913788134348, 0.23195977375356622, 0.21628633965434188, 0.16285402611039757], [0.05229870158208709, 0.036152276567407486, 0.06097058191145871, 0.22845913788134348, 0.0, 0.09522474159818974, 0.04145697555462811, 0.07293578934328665], [0.0739741216385053, 0.11792628483335765, 0.10378178616291199, 0.23195977375356622, 0.09522474159818974, 0.0, 0.1187127968462427, 0.09377264483528648], [0.06990693324235603, 0.03361556268873617, 0.07182568714466181, 0.21628633965434188, 0.04145697555462811, 0.1187127968462427, 0.0, 0.07898283867819363], [0.03401777211818557, 0.07906629193419457, 0.06833468272859577, 0.16285402611039757, 0.07293578934328665, 0.09377264483528648, 0.07898283867819363, 0.0]], [[0.0, 0.214092907427485, 0.18140024579845232, 0.18524013373086018, 0.11627457824870283, 0.24112008011790445, 0.2434903532924026, 0.1926888021597264], [0.214092907427485, 0.0, 0.10987091221496713, 0.19689717148962424, 0.22061242238702136, 0.09161996004534033, 0.08994024341232963, 0.1281162606721105], [0.18140024579845232, 0.10987091221496713, 0.0, 0.10191711127558888, 0.21287343628796562, 0.12973292186987523, 0.08364358974689416, 0.061892370256619055], [0.18524013373086018, 0.19689717148962424, 0.10191711127558888, 0.0, 0.22099503258281192, 0.201118846424132, 0.16073350071777354, 0.10960632161081002], [0.11627457824870283, 0.22061242238702136, 0.21287343628796562, 0.22099503258281192, 0.0, 0.24068413142628164, 0.24968191797241995, 0.21151656903068222], [0.24112008011790445, 0.09161996004534033, 0.12973292186987523, 0.201118846424132, 0.24068413142628164, 0.0, 0.08278010979930488, 0.10206267799542629], [0.2434903532924026, 0.08994024341232963, 0.08364358974689416, 0.16073350071777354, 0.24968191797241995, 0.08278010979930488, 0.0, 0.08385507570721924], [0.1926888021597264, 0.1281162606721105, 0.061892370256619055, 0.10960632161081002, 0.21151656903068222, 0.10206267799542629, 0.08385507570721924, 0.0]], [[0.0, 0.0519175814200364, 0.0459340001757371, 0.13281599486316034, 0.060599078881890735, 0.04382113256162923, 0.03697003467714097, 0.06818985469601928], [0.0519175814200364, 0.0, 0.056203384174130296, 0.1729011751567218, 0.0760661919245751, 0.08742589024916263, 0.0417629012261364, 0.09287965797733912], [0.0459340001757371, 0.056203384174130296, 0.0, 0.1356737078663995, 0.08062902085223936, 0.05750661352539909, 0.024489666835549238, 0.07264362006038648], [0.13281599486316034, 0.1729011751567218, 0.1356737078663995, 0.0, 0.1593913594442652, 0.10933123380800137, 0.14265459756489368, 0.1390423019964617], [0.060599078881890735, 0.0760661919245751, 0.08062902085223936, 0.1593913594442652, 0.0, 0.05815311230253094, 0.07067532089663994, 0.06138408639136509], [0.04382113256162923, 0.08742589024916263, 0.05750661352539909, 0.10933123380800137, 0.05815311230253094, 0.0, 0.05987782095459837, 0.05038819887736753], [0.03697003467714097, 0.0417629012261364, 0.024489666835549238, 0.14265459756489368, 0.07067532089663994, 0.05987782095459837, 0.0, 0.08106400103982726], [0.06818985469601928, 0.09287965797733912, 0.07264362006038648, 0.1390423019964617, 0.06138408639136509, 0.05038819887736753, 0.08106400103982726, 0.0]], [[0.0, 0.04662381842849397, 0.07689724185655888, 0.1382286175449747, 0.11072188301326417, 0.050645058524600314, 0.10749250045050134, 0.12116638523939384], [0.04662381842849397, 0.0, 0.04589272823903814, 0.1035794071555467, 0.12041932175995719, 0.028607164889751284, 0.08969558099181382, 0.1005831574020453], [0.07689724185655888, 0.04589272823903814, 0.0, 0.1153875556616187, 0.13472664892163538, 0.050673529908111456, 0.10856612421263648, 0.10525995201179343], [0.1382286175449747, 0.1035794071555467, 0.1153875556616187, 0.0, 0.1958549838574622, 0.10896254518632621, 0.15006599237954085, 0.16362266769395745], [0.11072188301326417, 0.12041932175995719, 0.13472664892163538, 0.1958549838574622, 0.0, 0.1057935830167774, 0.1480351947348052, 0.149487499448865], [0.050645058524600314, 0.028607164889751284, 0.050673529908111456, 0.10896254518632621, 0.1057935830167774, 0.0, 0.10931855193122753, 0.1161414940510237], [0.10749250045050134, 0.08969558099181382, 0.10856612421263648, 0.15006599237954085, 0.1480351947348052, 0.10931855193122753, 0.0, 0.03802044979672617], [0.12116638523939384, 0.1005831574020453, 0.10525995201179343, 0.16362266769395745, 0.149487499448865, 0.1161414940510237, 0.03802044979672617, 0.0]], [[0.0, 0.029126393707594175, 0.022295087105407962, 0.25674744329229165, 0.04232362229657396, 0.1616267245611193, 0.20286134136420217, 0.07199540901588218], [0.029126393707594175, 0.0, 0.05012613012266492, 0.26567507899361514, 0.03359936327649726, 0.13894567342093422, 0.1959946112232061, 0.07727945392873731], [0.022295087105407962, 0.05012613012266492, 0.0, 0.2564988456956259, 0.05960334063040743, 0.17903291624342255, 0.2067474889589247, 0.08022091646367843], [0.25674744329229165, 0.26567507899361514, 0.2564988456956259, 0.0, 0.2409269380277452, 0.2717276130008702, 0.2693784495000154, 0.19836843195798654], [0.04232362229657396, 0.03359936327649726, 0.05960334063040743, 0.2409269380277452, 0.0, 0.12399293903561284, 0.17595519551008618, 0.04790046566932135], [0.1616267245611193, 0.13894567342093422, 0.17903291624342255, 0.2717276130008702, 0.12399293903561284, 0.0, 0.15497487704433904, 0.13941516252112324], [0.20286134136420217, 0.1959946112232061, 0.2067474889589247, 0.2693784495000154, 0.17595519551008618, 0.15497487704433904, 0.0, 0.17734264183870202], [0.07199540901588218, 0.07727945392873731, 0.08022091646367843, 0.19836843195798654, 0.04790046566932135, 0.13941516252112324, 0.17734264183870202, 0.0]], [[0.0, 0.063496699995107, 0.0971079462734755, 0.07816502765077055, 0.02661013460280108, 0.10145761208275456, 0.1175343625217507, 0.16698586088131087], [0.063496699995107, 0.0, 0.060595476682647365, 0.04426624714632652, 0.04929921992341747, 0.09369026707198846, 0.0690091274901139, 0.11605537492366705], [0.0971079462734755, 0.060595476682647365, 0.0, 0.0627246695101081, 0.07268184408652681, 0.0565798599895572, 0.04468266377411931, 0.0969615034185961], [0.07816502765077055, 0.04426624714632652, 0.0627246695101081, 0.0, 0.06802718809829582, 0.07245600146356695, 0.08960475528357033, 0.13562293779051024], [0.02661013460280108, 0.04929921992341747, 0.07268184408652681, 0.06802718809829582, 0.0, 0.08448793763174815, 0.09352693512684024, 0.14513190478120158], [0.10145761208275456, 0.09369026707198846, 0.0565798599895572, 0.07245600146356695, 0.08448793763174815, 0.0, 0.10062866884840835, 0.14870672061593856], [0.1175343625217507, 0.0690091274901139, 0.04468266377411931, 0.08960475528357033, 0.09352693512684024, 0.10062866884840835, 0.0, 0.05713638665725605], [0.16698586088131087, 0.11605537492366705, 0.0969615034185961, 0.13562293779051024, 0.14513190478120158, 0.14870672061593856, 0.05713638665725605, 0.0]], [[0.0, 0.12080971690733387, 0.1435514631974904, 0.17505417651322017, 0.1999033146462344, 0.17346552151370415, 0.17455909522310425, 0.16090977493682465], [0.12080971690733387, 0.0, 0.09128749713867312, 0.23364115703726185, 0.1540610685683162, 0.2110683258382345, 0.15825889260939938, 0.146206858182419], [0.1435514631974904, 0.09128749713867312, 0.0, 0.23557325062325646, 0.18248006147578005, 0.18490393086850232, 0.10488095542780736, 0.15435277416195406], [0.17505417651322017, 0.23364115703726185, 0.23557325062325646, 0.0, 0.19083593830145731, 0.10837467813379181, 0.19168652007675, 0.12452986873892374], [0.1999033146462344, 0.1540610685683162, 0.18248006147578005, 0.19083593830145731, 0.0, 0.16091433471109706, 0.15511297341877922, 0.10267256851442838], [0.17346552151370415, 0.2110683258382345, 0.18490393086850232, 0.10837467813379181, 0.16091433471109706, 0.0, 0.11539682068933887, 0.12251717253447329], [0.17455909522310425, 0.15825889260939938, 0.10488095542780736, 0.19168652007675, 0.15511297341877922, 0.11539682068933887, 0.0, 0.13080610518942942], [0.16090977493682465, 0.146206858182419, 0.15435277416195406, 0.12452986873892374, 0.10267256851442838, 0.12251717253447329, 0.13080610518942942, 0.0]], [[0.0, 0.1469750372286345, 0.11233321543283893, 0.1132503488965576, 0.13136923880815513, 0.18564873251626013, 0.13320518526633088, 0.1943852183953622], [0.1469750372286345, 0.0, 0.16155541906327772, 0.1694866592361687, 0.08156244139994719, 0.13817608319849561, 0.09606128118013267, 0.16676262764802272], [0.11233321543283893, 0.16155541906327772, 0.0, 0.055040148658991955, 0.11392336415556915, 0.1344694447374002, 0.1185961606562809, 0.10194379058924996], [0.1132503488965576, 0.1694866592361687, 0.055040148658991955, 0.0, 0.108245891628592, 0.14743342173528587, 0.11099054856142332, 0.11315245839293771], [0.13136923880815513, 0.08156244139994719, 0.11392336415556915, 0.108245891628592, 0.0, 0.10280907967099442, 0.04087591776039265, 0.11493280284499442], [0.18564873251626013, 0.13817608319849561, 0.1344694447374002, 0.14743342173528587, 0.10280907967099442, 0.0, 0.08021235944886841, 0.09405757834719156], [0.13320518526633088, 0.09606128118013267, 0.1185961606562809, 0.11099054856142332, 0.04087591776039265, 0.08021235944886841, 0.0, 0.11632176926543517], [0.1943852183953622, 0.16676262764802272, 0.10194379058924996, 0.11315245839293771, 0.11493280284499442, 0.09405757834719156, 0.11632176926543517, 0.0]], [[0.0, 0.05733626444801828, 0.05008483476396316, 0.08857717489940949, 0.08576076143712773, 0.06429907941091341, 0.13832282494054865, 0.03842929712087296], [0.05733626444801828, 0.0, 0.021899122302816397, 0.11170734371236361, 0.056738162447112085, 0.029194585462469707, 0.08157450306644108, 0.05167220318474805], [0.05008483476396316, 0.021899122302816397, 0.0, 0.09029541544144533, 0.07736505592886757, 0.049354596694736574, 0.0920750799437936, 0.03180860927588547], [0.08857717489940949, 0.11170734371236361, 0.09029541544144533, 0.0, 0.1622421872361977, 0.1354485042938085, 0.16796933949004672, 0.06205082180962097], [0.08576076143712773, 0.056738162447112085, 0.07736505592886757, 0.1622421872361977, 0.0, 0.028107306582112006, 0.09941281047319442, 0.10119106169338463], [0.06429907941091341, 0.029194585462469707, 0.049354596694736574, 0.1354485042938085, 0.028107306582112006, 0.0, 0.0902816133181868, 0.07405156928406541], [0.13832282494054865, 0.08157450306644108, 0.0920750799437936, 0.16796933949004672, 0.09941281047319442, 0.0902816133181868, 0.0, 0.12184790237146662], [0.03842929712087296, 0.05167220318474805, 0.03180860927588547, 0.06205082180962097, 0.10119106169338463, 0.07405156928406541, 0.12184790237146662, 0.0]], [[0.0, 0.06187792003612825, 0.15231451368566767, 0.1440529312840059, 0.12898078828670548, 0.1458762966388774, 0.14368381713829184, 0.1631308727697268], [0.06187792003612825, 0.0, 0.1506955004545269, 0.15474242029106822, 0.13934892007455854, 0.14571091405279882, 0.14161928065922136, 0.1576685373276454], [0.15231451368566767, 0.1506955004545269, 0.0, 0.09648488233033066, 0.05440220514706393, 0.197548826159634, 0.05575055582678754, 0.0409825813128133], [0.1440529312840059, 0.15474242029106822, 0.09648488233033066, 0.0, 0.08697269265251634, 0.18241574364505422, 0.08723582684110498, 0.08825120739902252], [0.12898078828670548, 0.13934892007455854, 0.05440220514706393, 0.08697269265251634, 0.0, 0.16042542726646666, 0.0454844464423589, 0.05483257117431546], [0.1458762966388774, 0.14571091405279882, 0.197548826159634, 0.18241574364505422, 0.16042542726646666, 0.0, 0.1502200524310327, 0.1942252800357075], [0.14368381713829184, 0.14161928065922136, 0.05575055582678754, 0.08723582684110498, 0.0454844464423589, 0.1502200524310327, 0.0, 0.05844524133272247], [0.1631308727697268, 0.1576685373276454, 0.0409825813128133, 0.08825120739902252, 0.05483257117431546, 0.1942252800357075, 0.05844524133272247, 0.0]], [[0.0, 0.09797758718630323, 0.0724478823871516, 0.19183844694910543, 0.0646566520127993, 0.07498626398999164, 0.08594880751687911, 0.11013382345123889], [0.09797758718630323, 0.0, 0.09516916970658834, 0.16957766332810406, 0.11266514580197425, 0.052389348377456464, 0.05308673966179745, 0.11454619201357484], [0.0724478823871516, 0.09516916970658834, 0.0, 0.16905805616679187, 0.06163867826422701, 0.10688211405576145, 0.0631457262594916, 0.08885425296581807], [0.19183844694910543, 0.16957766332810406, 0.16905805616679187, 0.0, 0.1596969419512693, 0.1856150380974418, 0.15592663043272817, 0.1261660745212515], [0.0646566520127993, 0.11266514580197425, 0.06163867826422701, 0.1596969419512693, 0.0, 0.10573687433119174, 0.07771810300508135, 0.10089777966866156], [0.07498626398999164, 0.052389348377456464, 0.10688211405576145, 0.1856150380974418, 0.10573687433119174, 0.0, 0.06912422790420494, 0.11600823978317035], [0.08594880751687911, 0.05308673966179745, 0.0631457262594916, 0.15592663043272817, 0.07771810300508135, 0.06912422790420494, 0.0, 0.08320288694860964], [0.11013382345123889, 0.11454619201357484, 0.08885425296581807, 0.1261660745212515, 0.10089777966866156, 0.11600823978317035, 0.08320288694860964, 0.0]], [[0.0, 0.06352223066540724, 0.06601709763217398, 0.1665293285661335, 0.07816220931171812, 0.13930598325640373, 0.0819405571169743, 0.15906567458732668], [0.06352223066540724, 0.0, 0.03828934089909878, 0.16618469412057146, 0.048291755472605655, 0.14428665900282345, 0.08586395559257531, 0.11807343968330902], [0.06601709763217398, 0.03828934089909878, 0.0, 0.13934573404097922, 0.04301014823288018, 0.10948137347293878, 0.054407178008024255, 0.09682804872310752], [0.1665293285661335, 0.16618469412057146, 0.13934573404097922, 0.0, 0.16111230073981506, 0.1442741780815861, 0.12042769193426285, 0.1488334326407438], [0.07816220931171812, 0.048291755472605655, 0.04301014823288018, 0.16111230073981506, 0.0, 0.1170920425608703, 0.0642827212887372, 0.09355001314127571], [0.13930598325640373, 0.14428665900282345, 0.10948137347293878, 0.1442741780815861, 0.1170920425608703, 0.0, 0.07867490063207279, 0.11571854882002212], [0.0819405571169743, 0.08586395559257531, 0.054407178008024255, 0.12042769193426285, 0.0642827212887372, 0.07867490063207279, 0.0, 0.10006835240856975], [0.15906567458732668, 0.11807343968330902, 0.09682804872310752, 0.1488334326407438, 0.09355001314127571, 0.11571854882002212, 0.10006835240856975, 0.0]], [[0.0, 0.08503798172045605, 0.06533939680934177, 0.24003126781235082, 0.06415552229721706, 0.13703174831049086, 0.08716526239418766, 0.13331032309149302], [0.08503798172045605, 0.0, 0.1378953768564001, 0.19471869686497925, 0.12578198908411622, 0.14597805820128168, 0.15224524362004424, 0.09348443750748453], [0.06533939680934177, 0.1378953768564001, 0.0, 0.2633740288663326, 0.07943936846656224, 0.16403097149397314, 0.05517158476752114, 0.1878135675956903], [0.24003126781235082, 0.19471869686497925, 0.2633740288663326, 0.0, 0.25500859939249904, 0.2508038135818011, 0.28834316870297266, 0.16889555905307413], [0.06415552229721706, 0.12578198908411622, 0.07943936846656224, 0.25500859939249904, 0.0, 0.147756357202537, 0.09778800603884301, 0.16180599883143984], [0.13703174831049086, 0.14597805820128168, 0.16403097149397314, 0.2508038135818011, 0.147756357202537, 0.0, 0.13877122123913146, 0.15883387859842518], [0.08716526239418766, 0.15224524362004424, 0.05517158476752114, 0.28834316870297266, 0.09778800603884301, 0.13877122123913146, 0.0, 0.2043194054694259], [0.13331032309149302, 0.09348443750748453, 0.1878135675956903, 0.16889555905307413, 0.16180599883143984, 0.15883387859842518, 0.2043194054694259, 0.0]], [[0.0, 0.03764725223820017, 0.1013156194684723, 0.18609107061732735, 0.07964910220987864, 0.08326028168529866, 0.0888997878421223, 0.057035001026023546], [0.03764725223820017, 0.0, 0.12144024997851845, 0.21324978568514122, 0.09311545173824104, 0.09951148980328656, 0.10625555229303157, 0.08542671495559757], [0.1013156194684723, 0.12144024997851845, 0.0, 0.1374557261258267, 0.06046960546192375, 0.08588887380193026, 0.029859800856770546, 0.07034552001167278], [0.18609107061732735, 0.21324978568514122, 0.1374557261258267, 0.0, 0.18642936446112235, 0.15611206349671225, 0.15142962430088855, 0.16955966891647226], [0.07964910220987864, 0.09311545173824104, 0.06046960546192375, 0.18642936446112235, 0.0, 0.0967063579272794, 0.05876906234723252, 0.04545791208468282], [0.08326028168529866, 0.09951148980328656, 0.08588887380193026, 0.15611206349671225, 0.0967063579272794, 0.0, 0.07157937225207293, 0.07723021312533226], [0.0888997878421223, 0.10625555229303157, 0.029859800856770546, 0.15142962430088855, 0.05876906234723252, 0.07157937225207293, 0.0, 0.06703127601754204], [0.057035001026023546, 0.08542671495559757, 0.07034552001167278, 0.16955966891647226, 0.04545791208468282, 0.07723021312533226, 0.06703127601754204, 0.0]], [[0.0, 0.07340464030485429, 0.08870616266396715, 0.1334904116496676, 0.07553088660491791, 0.06219246302197289, 0.13505271322672177, 0.09267749002788381], [0.07340464030485429, 0.0, 0.09005537719376167, 0.12746042323776607, 0.09681570244051088, 0.09620019982928765, 0.1459268886343741, 0.13174422713473136], [0.08870616266396715, 0.09005537719376167, 0.0, 0.07467736206043034, 0.08365382401930024, 0.1030267891283678, 0.13701376308430785, 0.10601737371900558], [0.1334904116496676, 0.12746042323776607, 0.07467736206043034, 0.0, 0.13527735165158403, 0.11750047867543317, 0.16070604930347882, 0.129236167816901], [0.07553088660491791, 0.09681570244051088, 0.08365382401930024, 0.13527735165158403, 0.0, 0.08275714920722305, 0.10120674560931114, 0.0748932632389322], [0.06219246302197289, 0.09620019982928765, 0.1030267891283678, 0.11750047867543317, 0.08275714920722305, 0.0, 0.13595127051948083, 0.06019958797756568], [0.13505271322672177, 0.1459268886343741, 0.13701376308430785, 0.16070604930347882, 0.10120674560931114, 0.13595127051948083, 0.0, 0.1465074429477275], [0.09267749002788381, 0.13174422713473136, 0.10601737371900558, 0.129236167816901, 0.0748932632389322, 0.06019958797756568, 0.1465074429477275, 0.0]], [[0.0, 0.06697885010017295, 0.06845347019342013, 0.14469795781180778, 0.1301971615966691, 0.1039615281212546, 0.10553130778944654, 0.022308105840845267], [0.06697885010017295, 0.0, 0.10869944888753864, 0.15287453422047673, 0.07742695861335518, 0.11423854236164069, 0.10186689433002961, 0.07022335708311599], [0.06845347019342013, 0.10869944888753864, 0.0, 0.13208352528933998, 0.15371982651776622, 0.16830215491435735, 0.16473576135641335, 0.08041160870677001], [0.14469795781180778, 0.15287453422047673, 0.13208352528933998, 0.0, 0.1902338845755016, 0.19726817282353973, 0.18301284301316617, 0.16507997971066257], [0.1301971615966691, 0.07742695861335518, 0.15371982651776622, 0.1902338845755016, 0.0, 0.1768351402500528, 0.13323962601588468, 0.13348552884509837], [0.1039615281212546, 0.11423854236164069, 0.16830215491435735, 0.19726817282353973, 0.1768351402500528, 0.0, 0.09683529929732099, 0.09731648829946324], [0.10553130778944654, 0.10186689433002961, 0.16473576135641335, 0.18301284301316617, 0.13323962601588468, 0.09683529929732099, 0.0, 0.10954780022293396], [0.022308105840845267, 0.07022335708311599, 0.08041160870677001, 0.16507997971066257, 0.13348552884509837, 0.09731648829946324, 0.10954780022293396, 0.0]], [[0.0, 0.04832758713052625, 0.0714128344234556, 0.18450329855227957, 0.06111203422113112, 0.07352006001304404, 0.08846283705836443, 0.09451006747806448], [0.04832758713052625, 0.0, 0.0537233225548353, 0.1476689395741741, 0.08257642578880822, 0.0747434360240873, 0.09473392026401029, 0.10726278286394884], [0.0714128344234556, 0.0537233225548353, 0.0, 0.12371469049750745, 0.0733269960331512, 0.04890264132891302, 0.05991739237756147, 0.08476776886574391], [0.18450329855227957, 0.1476689395741741, 0.12371469049750745, 0.0, 0.183476128106548, 0.1559817410821364, 0.14847116372828167, 0.176752261297706], [0.06111203422113112, 0.08257642578880822, 0.0733269960331512, 0.183476128106548, 0.0, 0.09057628170350965, 0.05801125434181916, 0.05353551045194153], [0.07352006001304404, 0.0747434360240873, 0.04890264132891302, 0.1559817410821364, 0.09057628170350965, 0.0, 0.08677449137102695, 0.10526739062189634], [0.08846283705836443, 0.09473392026401029, 0.05991739237756147, 0.14847116372828167, 0.05801125434181916, 0.08677449137102695, 0.0, 0.051943371502932045], [0.09451006747806448, 0.10726278286394884, 0.08476776886574391, 0.176752261297706, 0.05353551045194153, 0.10526739062189634, 0.051943371502932045, 0.0]], [[0.0, 0.030664300145536123, 0.12550046085748467, 0.19137056984250525, 0.08271310176348803, 0.04163067326142158, 0.050944185218645806, 0.0749766119531157], [0.030664300145536123, 0.0, 0.14645691332952396, 0.21621909799290093, 0.09749699252661785, 0.043190905529693215, 0.0591642585573305, 0.10186684525051924], [0.12550046085748467, 0.14645691332952396, 0.0, 0.0777176407837648, 0.18038668931377536, 0.10900285950623755, 0.09235477709532179, 0.05892235516912502], [0.19137056984250525, 0.21621909799290093, 0.0777176407837648, 0.0, 0.22669035857871833, 0.1831881317075654, 0.16736518347787038, 0.11744724284111806], [0.08271310176348803, 0.09749699252661785, 0.18038668931377536, 0.22669035857871833, 0.0, 0.12312965994142695, 0.13039554274267007, 0.12287744413708158], [0.04163067326142158, 0.043190905529693215, 0.10900285950623755, 0.1831881317075654, 0.12312965994142695, 0.0, 0.01705837819605589, 0.07592108963558948], [0.050944185218645806, 0.0591642585573305, 0.09235477709532179, 0.16736518347787038, 0.13039554274267007, 0.01705837819605589, 0.0, 0.0640545652430316], [0.0749766119531157, 0.10186684525051924, 0.05892235516912502, 0.11744724284111806, 0.12287744413708158, 0.07592108963558948, 0.0640545652430316, 0.0]], [[0.0, 0.09069126237691998, 0.10984007368403938, 0.11286597222903404, 0.10624768329039438, 0.06936113225255568, 0.08162612231948921, 0.12004046494695653], [0.09069126237691998, 0.0, 0.09324910112522994, 0.1255744737564993, 0.08475827505721696, 0.06072490693382583, 0.09063561694654912, 0.15082037097871567], [0.10984007368403938, 0.09324910112522994, 0.0, 0.1074193404546717, 0.10432482558271959, 0.06272490782321717, 0.07754688838100228, 0.13445310542271632], [0.11286597222903404, 0.1255744737564993, 0.1074193404546717, 0.0, 0.11851247785884414, 0.0792699654496516, 0.1321234707680384, 0.14814755616272482], [0.10624768329039438, 0.08475827505721696, 0.10432482558271959, 0.11851247785884414, 0.0, 0.09556195527882005, 0.13808043501853273, 0.19646174126415608], [0.06936113225255568, 0.06072490693382583, 0.06272490782321717, 0.0792699654496516, 0.09556195527882005, 0.0, 0.06300847671780908, 0.11495117463361244], [0.08162612231948921, 0.09063561694654912, 0.07754688838100228, 0.1321234707680384, 0.13808043501853273, 0.06300847671780908, 0.0, 0.09622239519601794], [0.12004046494695653, 0.15082037097871567, 0.13445310542271632, 0.14814755616272482, 0.19646174126415608, 0.11495117463361244, 0.09622239519601794, 0.0]], [[0.0, 0.0, 0.0, 0.0, 0.0, 0.0, 0.0, 0.0], [0.0, 0.0, 0.0, 0.0, 0.0, 0.0, 0.0, 0.0], [0.0, 0.0, 0.0, 0.0, 0.0, 0.0, 0.0, 0.0], [0.0, 0.0, 0.0, 0.0, 0.0, 0.0, 0.0, 0.0], [0.0, 0.0, 0.0, 0.0, 0.0, 0.0, 0.0, 0.0], [0.0, 0.0, 0.0, 0.0, 0.0, 0.0, 0.0, 0.0], [0.0, 0.0, 0.0, 0.0, 0.0, 0.0, 0.0, 0.0], [0.0, 0.0, 0.0, 0.0, 0.0, 0.0, 0.0, 0.0]], [[0.0, 0.061866458448615685, 0.10440586722387764, 0.20005440088896115, 0.18024830032367603, 0.11087568643206618, 0.2214746698906866, 0.14390514114046601], [0.061866458448615685, 0.0, 0.05213612507631965, 0.24159691709874867, 0.18588597745002725, 0.14420653955003016, 0.2266495713782518, 0.17657219185772774], [0.10440586722387764, 0.05213612507631965, 0.0, 0.24784501727380753, 0.16475049135572892, 0.15012754083338115, 0.20332510282429314, 0.17838322003555673], [0.20005440088896115, 0.24159691709874867, 0.24784501727380753, 0.0, 0.1375505160630966, 0.10095708816559092, 0.15021232930928302, 0.07282257117747791], [0.18024830032367603, 0.18588597745002725, 0.16475049135572892, 0.1375505160630966, 0.0, 0.09410450641339929, 0.045554368119145164, 0.08431141384526127], [0.11087568643206618, 0.14420653955003016, 0.15012754083338115, 0.10095708816559092, 0.09410450641339929, 0.0, 0.13234939893278802, 0.033819391117130664], [0.2214746698906866, 0.2266495713782518, 0.20332510282429314, 0.15021232930928302, 0.045554368119145164, 0.13234939893278802, 0.0, 0.11515446864328487], [0.14390514114046601, 0.17657219185772774, 0.17838322003555673, 0.07282257117747791, 0.08431141384526127, 0.033819391117130664, 0.11515446864328487, 0.0]], [[0.0, 0.23426596827916246, 0.2608106804259976, 0.5215584975279814, 0.21110737999680038, 0.24853634070032088, 0.24273430920024988, 0.1756666129869503], [0.23426596827916246, 0.0, 0.17018284346895166, 0.3787886014382096, 0.28030755815777064, 0.272613157091184, 0.21964421919859473, 0.12000236279416554], [0.2608106804259976, 0.17018284346895166, 0.0, 0.408350554200559, 0.19080515597755604, 0.15799362028669964, 0.1544294569402355, 0.22538807042095296], [0.5215584975279814, 0.3787886014382096, 0.408350554200559, 0.0, 0.5405329844197564, 0.4978175842237746, 0.5267327334354918, 0.47086072945835683], [0.21110737999680038, 0.28030755815777064, 0.19080515597755604, 0.5405329844197564, 0.0, 0.07674344602026917, 0.1829033979045935, 0.24964819951097186], [0.24853634070032088, 0.272613157091184, 0.15799362028669964, 0.4978175842237746, 0.07674344602026917, 0.0, 0.20669751215835264, 0.2643006485871677], [0.24273430920024988, 0.21964421919859473, 0.1544294569402355, 0.5267327334354918, 0.1829033979045935, 0.20669751215835264, 0.0, 0.22238059937010374], [0.1756666129869503, 0.12000236279416554, 0.22538807042095296, 0.47086072945835683, 0.24964819951097186, 0.2643006485871677, 0.22238059937010374, 0.0]], [[0.0, 0.08280324420257987, 0.16114437111986135, 0.1539250270792592, 0.18819358187680696, 0.11587429012760662, 0.1250595145291569, 0.2092264177778487], [0.08280324420257987, 0.0, 0.07876735380029395, 0.23568360228136934, 0.10607689004583407, 0.198012977314369, 0.20711385257705175, 0.29028409587870796], [0.16114437111986135, 0.07876735380029395, 0.0, 0.3123293617865277, 0.027422731647535746, 0.2751777242450697, 0.2841592198219536, 0.3660592039414542], [0.1539250270792592, 0.23568360228136934, 0.3123293617865277, 0.0, 0.33861692711425984, 0.038294472075139564, 0.02906589075441796, 0.05597499278138101], [0.18819358187680696, 0.10607689004583407, 0.027422731647535746, 0.33861692711425984, 0.0, 0.3016830879795514, 0.31061371850244546, 0.3919968068144777], [0.11587429012760662, 0.198012977314369, 0.2751777242450697, 0.038294472075139564, 0.3016830879795514, 0.0, 0.009232494853312925, 0.09418743910604191], [0.1250595145291569, 0.20711385257705175, 0.2841592198219536, 0.02906589075441796, 0.31061371850244546, 0.009232494853312925, 0.0, 0.08498425910721288], [0.2092264177778487, 0.29028409587870796, 0.3660592039414542, 0.05597499278138101, 0.3919968068144777, 0.09418743910604191, 0.08498425910721288, 0.0]], [[0.0, 0.11503436371174149, 0.05298361600930666, 0.11945316621878796, 0.0744011644164765, 0.22024658699805538, 0.12297756834632954, 0.25015350466583236], [0.11503436371174149, 0.0, 0.07911919287322908, 0.09729815987766434, 0.06106510613415421, 0.1771569493580068, 0.13204262661647007, 0.17200593848556725], [0.05298361600930666, 0.07911919287322908, 0.0, 0.10360466144560919, 0.06366289585419113, 0.18030008980060205, 0.14121626890147065, 0.21362550066568375], [0.11945316621878796, 0.09729815987766434, 0.10360466144560919, 0.0, 0.06564350709387634, 0.1590709299849438, 0.17816212910241103, 0.207572146121567], [0.0744011644164765, 0.06106510613415421, 0.06366289585419113, 0.06564350709387634, 0.0, 0.18907050045653304, 0.11861586547079199, 0.20351278494653086], [0.22024658699805538, 0.1771569493580068, 0.18030008980060205, 0.1590709299849438, 0.18907050045653304, 0.0, 0.293824491900193, 0.15403423229971053], [0.12297756834632954, 0.13204262661647007, 0.14121626890147065, 0.17816212910241103, 0.11861586547079199, 0.293824491900193, 0.0, 0.2629708645214879], [0.25015350466583236, 0.17200593848556725, 0.21362550066568375, 0.207572146121567, 0.20351278494653086, 0.15403423229971053, 0.2629708645214879, 0.0]], [[0.0, 0.05332661647996194, 0.05707273704999232, 0.17582334228937732, 0.11912627245929638, 0.14928537542837525, 0.1571362076252946, 0.09850949081424601], [0.05332661647996194, 0.0, 0.05140841279904824, 0.18971809704352713, 0.1429426618184338, 0.14496855474194462, 0.1432369773091935, 0.1210599440481002], [0.05707273704999232, 0.05140841279904824, 0.0, 0.21169521721587245, 0.13109044954220278, 0.10628233071494908, 0.11330618800735849, 0.0828664227013215], [0.17582334228937732, 0.18971809704352713, 0.21169521721587245, 0.0, 0.22735477733022386, 0.2849288603420466, 0.2519925588342896, 0.22523050405032977], [0.11912627245929638, 0.1429426618184338, 0.13109044954220278, 0.22735477733022386, 0.0, 0.13130804579612965, 0.17955391437752968, 0.08944876555124666], [0.14928537542837525, 0.14496855474194462, 0.10628233071494908, 0.2849288603420466, 0.13130804579612965, 0.0, 0.09050598104850027, 0.08096869211033171], [0.1571362076252946, 0.1432369773091935, 0.11330618800735849, 0.2519925588342896, 0.17955391437752968, 0.09050598104850027, 0.0, 0.11060531858598086], [0.09850949081424601, 0.1210599440481002, 0.0828664227013215, 0.22523050405032977, 0.08944876555124666, 0.08096869211033171, 0.11060531858598086, 0.0]], [[0.0, 0.09564612855014985, 0.07510333432505432, 0.20812726437852774, 0.1338101347036391, 0.11290797770396488, 0.07358207094647028, 0.05603652062538206], [0.09564612855014985, 0.0, 0.07795132689248521, 0.17485673284651415, 0.03983248471266127, 0.18592304333610615, 0.042835633856207526, 0.1172271455163239], [0.07510333432505432, 0.07795132689248521, 0.0, 0.24187940711983516, 0.09953382731435696, 0.18617771286051993, 0.09351136009453266, 0.12657561175961396], [0.20812726437852774, 0.17485673284651415, 0.24187940711983516, 0.0, 0.18610090983364008, 0.20235251857892084, 0.1514337875800267, 0.1716691824419591], [0.1338101347036391, 0.03983248471266127, 0.09953382731435696, 0.18610090983364008, 0.0, 0.22412273879409375, 0.07998734702878159, 0.15619239169029575], [0.11290797770396488, 0.18592304333610615, 0.18617771286051993, 0.20235251857892084, 0.22412273879409375, 0.0, 0.14695778057704145, 0.07024481047854118], [0.07358207094647028, 0.042835633856207526, 0.09351136009453266, 0.1514337875800267, 0.07998734702878159, 0.14695778057704145, 0.0, 0.07825737158391144], [0.05603652062538206, 0.1172271455163239, 0.12657561175961396, 0.1716691824419591, 0.15619239169029575, 0.07024481047854118, 0.07825737158391144, 0.0]], [[0.0, 0.11537181436283099, 0.09069143606107818, 0.10220876340065121, 0.06749059877906438, 0.09335532647649718, 0.07578816762469828, 0.049576786394330316], [0.11537181436283099, 0.0, 0.04302918071590949, 0.17756078948280477, 0.08196773799062232, 0.1331000734876148, 0.09426034816256122, 0.12811333201035827], [0.09069143606107818, 0.04302918071590949, 0.0, 0.1422736763317665, 0.07652364173741692, 0.09196258682877295, 0.05697568807958628, 0.09450179991924253], [0.10220876340065121, 0.17756078948280477, 0.1422736763317665, 0.0, 0.1298520775511007, 0.09969073607426643, 0.10438502589783194, 0.07676246480547282], [0.06749059877906438, 0.08196773799062232, 0.07652364173741692, 0.1298520775511007, 0.0, 0.13045539827781844, 0.09315321454698218, 0.09646515900786093], [0.09335532647649718, 0.1331000734876148, 0.09196258682877295, 0.09969073607426643, 0.13045539827781844, 0.0, 0.05785874366929815, 0.062377951022138854], [0.07578816762469828, 0.09426034816256122, 0.05697568807958628, 0.10438502589783194, 0.09315321454698218, 0.05785874366929815, 0.0, 0.054277976721366264], [0.049576786394330316, 0.12811333201035827, 0.09450179991924253, 0.07676246480547282, 0.09646515900786093, 0.062377951022138854, 0.054277976721366264, 0.0]], [[0.0, 0.0, 0.0, 0.0, 0.0, 0.0, 0.0, 0.0], [0.0, 0.0, 0.0, 0.0, 0.0, 0.0, 0.0, 0.0], [0.0, 0.0, 0.0, 0.0, 0.0, 0.0, 0.0, 0.0], [0.0, 0.0, 0.0, 0.0, 0.0, 0.0, 0.0, 0.0], [0.0, 0.0, 0.0, 0.0, 0.0, 0.0, 0.0, 0.0], [0.0, 0.0, 0.0, 0.0, 0.0, 0.0, 0.0, 0.0], [0.0, 0.0, 0.0, 0.0, 0.0, 0.0, 0.0, 0.0], [0.0, 0.0, 0.0, 0.0, 0.0, 0.0, 0.0, 0.0]], [[0.0, 0.050475433146244114, 0.6291213400967365, 0.6333199385834886, 0.628400521840805, 0.5578932926673132, 0.40976058739473414, 0.6460923466646179], [0.050475433146244114, 0.0, 0.6067508308621173, 0.6071479254747728, 0.6066574052877132, 0.53392929802337, 0.38807860891659457, 0.6217513489613562], [0.6291213400967365, 0.6067508308621173, 0.0, 0.0856307778265701, 0.13398931537441627, 0.10094755089505568, 0.3755932857616447, 0.11197339519808439], [0.6333199385834886, 0.6071479254747728, 0.0856307778265701, 0.0, 0.15956247798883885, 0.11123385229421111, 0.3972426716772857, 0.12961258702341674], [0.628400521840805, 0.6066574052877132, 0.13398931537441627, 0.15956247798883885, 0.0, 0.14195451975411977, 0.3297366931549609, 0.09140242889016527], [0.5578932926673132, 0.53392929802337, 0.10094755089505568, 0.11123385229421111, 0.14195451975411977, 0.0, 0.3207119245271587, 0.14214372568222572], [0.40976058739473414, 0.38807860891659457, 0.3755932857616447, 0.3972426716772857, 0.3297366931549609, 0.3207119245271587, 0.0, 0.3451456430040651], [0.6460923466646179, 0.6217513489613562, 0.11197339519808439, 0.12961258702341674, 0.09140242889016527, 0.14214372568222572, 0.3451456430040651, 0.0]], [[0.0, 0.0, 0.0, 0.0, 0.0, 0.0, 0.0, 0.0], [0.0, 0.0, 0.0, 0.0, 0.0, 0.0, 0.0, 0.0], [0.0, 0.0, 0.0, 0.0, 0.0, 0.0, 0.0, 0.0], [0.0, 0.0, 0.0, 0.0, 0.0, 0.0, 0.0, 0.0], [0.0, 0.0, 0.0, 0.0, 0.0, 0.0, 0.0, 0.0], [0.0, 0.0, 0.0, 0.0, 0.0, 0.0, 0.0, 0.0], [0.0, 0.0, 0.0, 0.0, 0.0, 0.0, 0.0, 0.0], [0.0, 0.0, 0.0, 0.0, 0.0, 0.0, 0.0, 0.0]], [[0.0, 0.0, 0.0, 0.0, 0.0, 0.0, 0.0, 0.0], [0.0, 0.0, 0.0, 0.0, 0.0, 0.0, 0.0, 0.0], [0.0, 0.0, 0.0, 0.0, 0.0, 0.0, 0.0, 0.0], [0.0, 0.0, 0.0, 0.0, 0.0, 0.0, 0.0, 0.0], [0.0, 0.0, 0.0, 0.0, 0.0, 0.0, 0.0, 0.0], [0.0, 0.0, 0.0, 0.0, 0.0, 0.0, 0.0, 0.0], [0.0, 0.0, 0.0, 0.0, 0.0, 0.0, 0.0, 0.0], [0.0, 0.0, 0.0, 0.0, 0.0, 0.0, 0.0, 0.0]], [[0.0, 0.08000591714093534, 0.03085292122695033, 0.3680420888988277, 0.07294339044052202, 0.09318989986313453, 0.05352301594934965, 0.03454440670509039], [0.08000591714093534, 0.0, 0.10801357007536498, 0.4132561933767801, 0.00855016409878476, 0.10946130131147083, 0.09476343123872746, 0.09654895782978976], [0.03085292122695033, 0.10801357007536498, 0.0, 0.3449674536728162, 0.10119428192908275, 0.09834416881450721, 0.05665120143420724, 0.03147224269130024], [0.3680420888988277, 0.4132561933767801, 0.3449674536728162, 0.0, 0.4084088742442965, 0.3371605672812221, 0.3413233065471437, 0.34292392383061143], [0.07294339044052202, 0.00855016409878476, 0.10119428192908275, 0.4084088742442965, 0.0, 0.10317524615197966, 0.08732273933717186, 0.08908053619961033], [0.09318989986313453, 0.10946130131147083, 0.09834416881450721, 0.3371605672812221, 0.10317524615197966, 0.0, 0.04278523780454216, 0.06782736336799428], [0.05352301594934965, 0.09476343123872746, 0.05665120143420724, 0.3413233065471437, 0.08732273933717186, 0.04278523780454216, 0.0, 0.02539155674677344], [0.03454440670509039, 0.09654895782978976, 0.03147224269130024, 0.34292392383061143, 0.08908053619961033, 0.06782736336799428, 0.02539155674677344, 0.0]], [[0.0, 0.0, 0.0, 0.0, 0.0, 0.0, 0.0, 0.0], [0.0, 0.0, 0.0, 0.0, 0.0, 0.0, 0.0, 0.0], [0.0, 0.0, 0.0, 0.0, 0.0, 0.0, 0.0, 0.0], [0.0, 0.0, 0.0, 0.0, 0.0, 0.0, 0.0, 0.0], [0.0, 0.0, 0.0, 0.0, 0.0, 0.0, 0.0, 0.0], [0.0, 0.0, 0.0, 0.0, 0.0, 0.0, 0.0, 0.0], [0.0, 0.0, 0.0, 0.0, 0.0, 0.0, 0.0, 0.0], [0.0, 0.0, 0.0, 0.0, 0.0, 0.0, 0.0, 0.0]], [[0.0, 0.011043278334620016, 0.06930075020630407, 0.3021184702327756, 0.058429526646352675, 0.11533781891267733, 0.09499073189952942, 0.10573697609099976], [0.011043278334620016, 0.0, 0.06494966131431062, 0.2964906653029797, 0.05646854040162307, 0.10933684715519869, 0.09180214289358173, 0.10837821877962421], [0.06930075020630407, 0.06494966131431062, 0.0, 0.23737020696716646, 0.025776112061317913, 0.07115093595213046, 0.07055514654371602, 0.0929208451385296], [0.3021184702327756, 0.2964906653029797, 0.23737020696716646, 0.0, 0.2525686133742629, 0.2205842120141984, 0.25256431253172107, 0.28382316073323344], [0.058429526646352675, 0.05646854040162307, 0.025776112061317913, 0.2525686133742629, 0.0, 0.07092594394848895, 0.056979487376648805, 0.08436396672682697], [0.11533781891267733, 0.10933684715519869, 0.07115093595213046, 0.2205842120141984, 0.07092594394848895, 0.0, 0.039997280590969596, 0.10729926947244858], [0.09499073189952942, 0.09180214289358173, 0.07055514654371602, 0.25256431253172107, 0.056979487376648805, 0.039997280590969596, 0.0, 0.08676923362625444], [0.10573697609099976, 0.10837821877962421, 0.0929208451385296, 0.28382316073323344, 0.08436396672682697, 0.10729926947244858, 0.08676923362625444, 0.0]], [[0.0, 0.24834481369032968, 0.12914516059291625, 0.24832407122806432, 0.0881783474523545, 0.11671730122672207, 0.12894021969825148, 0.09936632319399855], [0.24834481369032968, 0.0, 0.3436886571214445, 0.14667709946917107, 0.1820070520898914, 0.31466179052921595, 0.2212404598507262, 0.27699442071985186], [0.12914516059291625, 0.3436886571214445, 0.0, 0.3155278587558866, 0.18218036090495834, 0.0733238562215925, 0.1570963546386892, 0.0962
```
